## Supplementary material for "Asynchronous Transitions from High-Risk Hepatoblastoma to Carcinoma": All tables: HBC_heatmap.txt (part 186 of 311)

```
BEX1	-0.400868757680602	-0.400868757680602	-0.400868757680602	-0.400868757680602	-0.400868757680602	-0.400868757680602	-0.400868757680602	-0.400868757680602	-0.400868757680602	-0.400868757680602	-0.400868757680602	-0.400868757680602	-0.400868757680602	-0.400868757680602	-0.400868757680602	-0.400868757680602	-0.400868757680602	-0.400868757680602	-0.400868757680602	-0.400868757680602	-0.400868757680602	-0.400868757680602	-0.400868757680602	-0.400868757680602	-0.400868757680602	-0.400868757680602	-0.400868757680602	-0.400868757680602	-0.400868757680602	-0.400868757680602	-0.400868757680602	-0.400868757680602	-0.400868757680602	-0.400868757680602	-0.400868757680602	-0.400868757680602	-0.400868757680602	-0.400868757680602	-0.400868757680602	-0.400868757680602	-0.400868757680602	-0.400868757680602	-0.400868757680602	-0.400868757680602	-0.400868757680602	-0.400868757680602	-0.400868757680602	-0.400868757680602	-0.400868757680602	-0.400868757680602	-0.400868757680602	-0.400868757680602	-0.400868757680602	-0.400868757680602	-0.400868757680602	-0.400868757680602	-0.400868757680602	-0.400868757680602	-0.400868757680602	-0.400868757680602	-0.400868757680602	-0.400868757680602	-0.400868757680602	-0.400868757680602	-0.400868757680602	-0.400868757680602	-0.400868757680602	-0.400868757680602	-0.400868757680602	-0.400868757680602	-0.400868757680602	-0.400868757680602	-0.400868757680602	-0.400868757680602	-0.400868757680602	-0.400868757680602	-0.400868757680602	-0.400868757680602	-0.400868757680602	-0.400868757680602	-0.400868757680602	-0.400868757680602	-0.400868757680602	-0.400868757680602	-0.400868757680602	-0.400868757680602	-0.400868757680602	-0.400868757680602	-0.400868757680602	-0.400868757680602	-0.400868757680602	-0.400868757680602	-0.400868757680602	-0.400868757680602	-0.400868757680602	-0.400868757680602	-0.400868757680602	-0.400868757680602	-0.400868757680602	-0.400868757680602	-0.400868757680602	-0.400868757680602	-0.400868757680602	-0.400868757680602	-0.400868757680602	-0.400868757680602	-0.400868757680602	-0.400868757680602	-0.400868757680602	-0.400868757680602	-0.400868757680602	-0.400868757680602	-0.400868757680602	-0.400868757680602	-0.400868757680602	-0.400868757680602	-0.400868757680602	-0.400868757680602	-0.400868757680602	-0.400868757680602	-0.400868757680602	-0.400868757680602	-0.400868757680602	-0.400868757680602	-0.400868757680602	-0.400868757680602	-0.400868757680602	-0.400868757680602	-0.400868757680602	-0.400868757680602	-0.400868757680602	-0.400868757680602	-0.400868757680602	-0.400868757680602	-0.400868757680602	-0.400868757680602	-0.400868757680602	-0.400868757680602	-0.400868757680602	-0.400868757680602	-0.400868757680602	-0.400868757680602	-0.400868757680602	-0.400868757680602	-0.400868757680602	-0.400868757680602	-0.400868757680602	-0.400868757680602	-0.400868757680602	-0.400868757680602	-0.400868757680602	-0.400868757680602	-0.400868757680602	-0.400868757680602	-0.400868757680602	-0.400868757680602	-0.400868757680602	-0.400868757680602	-0.400868757680602	-0.400868757680602	-0.400868757680602	-0.400868757680602	-0.400868757680602	-0.400868757680602	-0.400868757680602	-0.400868757680602	-0.400868757680602	-0.400868757680602	-0.400868757680602	-0.400868757680602	-0.400868757680602	-0.400868757680602	-0.400868757680602	-0.400868757680602	-0.400868757680602	-0.400868757680602	-0.400868757680602	-0.400868757680602	-0.400868757680602	-0.400868757680602	-0.400868757680602	-0.400868757680602	-0.400868757680602	-0.400868757680602	-0.400868757680602	-0.400868757680602	-0.400868757680602	-0.400868757680602	-0.400868757680602	-0.400868757680602	-0.400868757680602	-0.400868757680602	-0.400868757680602	-0.400868757680602	-0.400868757680602	-0.400868757680602	-0.400868757680602	-0.400868757680602	-0.400868757680602	-0.400868757680602	-0.400868757680602	-0.400868757680602	-0.400868757680602	-0.400868757680602	-0.400868757680602	-0.400868757680602	-0.400868757680602	-0.400868757680602	-0.400868757680602	-0.400868757680602	-0.400868757680602	-0.400868757680602	-0.400868757680602	-0.400868757680602	-0.400868757680602	-0.400868757680602	-0.400868757680602	-0.400868757680602	-0.400868757680602	-0.400868757680602	-0.400868757680602	-0.400868757680602	-0.400868757680602	-0.400868757680602	-0.400868757680602	-0.400868757680602	-0.400868757680602	-0.400868757680602	-0.400868757680602	-0.400868757680602	-0.400868757680602	-0.400868757680602	-0.400868757680602	-0.400868757680602	-0.400868757680602	-0.400868757680602	-0.400868757680602	-0.400868757680602	-0.400868757680602	-0.400868757680602	-0.400868757680602	-0.400868757680602	-0.400868757680602	-0.400868757680602	-0.400868757680602	-0.400868757680602	-0.400868757680602	-0.400868757680602	-0.400868757680602	-0.400868757680602	-0.400868757680602	-0.400868757680602	-0.400868757680602	-0.400868757680602	-0.400868757680602	-0.400868757680602	-0.400868757680602	-0.400868757680602	-0.400868757680602	-0.400868757680602	-0.400868757680602	-0.400868757680602	-0.400868757680602	-0.400868757680602	-0.400868757680602	-0.400868757680602	-0.400868757680602	-0.400868757680602	-0.400868757680602	-0.400868757680602	-0.400868757680602	-0.400868757680602	-0.400868757680602	-0.400868757680602	-0.400868757680602	-0.400868757680602	-0.400868757680602	-0.400868757680602	-0.400868757680602	-0.400868757680602	-0.400868757680602	-0.400868757680602	-0.400868757680602	-0.400868757680602	-0.400868757680602	-0.400868757680602	-0.400868757680602	-0.400868757680602	-0.400868757680602	-0.400868757680602	-0.400868757680602	-0.400868757680602	-0.400868757680602	-0.400868757680602	-0.400868757680602	-0.400868757680602	-0.400868757680602	-0.400868757680602	-0.400868757680602	-0.400868757680602	-0.400868757680602	-0.400868757680602	-0.400868757680602	-0.400868757680602	-0.400868757680602	-0.400868757680602	-0.400868757680602	-0.400868757680602	-0.400868757680602	-0.400868757680602	-0.400868757680602	-0.400868757680602	-0.400868757680602	-0.400868757680602	-0.400868757680602	-0.400868757680602	-0.400868757680602	-0.400868757680602	-0.400868757680602	-0.400868757680602	-0.400868757680602	-0.400868757680602	-0.400868757680602	-0.400868757680602	-0.400868757680602	-0.400868757680602	-0.400868757680602	-0.400868757680602	-0.400868757680602	-0.400868757680602	-0.400868757680602	-0.400868757680602	-0.400868757680602	-0.400868757680602	-0.400868757680602	-0.400868757680602	-0.400868757680602	-0.400868757680602	-0.400868757680602	-0.400868757680602	-0.400868757680602	-0.400868757680602	-0.400868757680602	-0.400868757680602	-0.400868757680602	-0.400868757680602	-0.400868757680602	-0.400868757680602	-0.400868757680602	-0.400868757680602	-0.400868757680602	-0.400868757680602	-0.400868757680602	-0.400868757680602	-0.400868757680602	-0.400868757680602	-0.400868757680602	-0.400868757680602	-0.400868757680602	-0.400868757680602	-0.400868757680602	-0.400868757680602	-0.400868757680602	-0.400868757680602	-0.400868757680602	-0.400868757680602	-0.400868757680602	-0.400868757680602	-0.400868757680602	-0.400868757680602	-0.400868757680602	-0.400868757680602	-0.400868757680602	-0.400868757680602	-0.400868757680602	-0.400868757680602	-0.400868757680602	-0.400868757680602	-0.400868757680602	-0.400868757680602	-0.400868757680602	-0.400868757680602	-0.400868757680602	-0.400868757680602	-0.400868757680602	-0.400868757680602	-0.400868757680602	-0.400868757680602	-0.400868757680602	-0.400868757680602	-0.400868757680602	-0.400868757680602	-0.400868757680602	-0.400868757680602	-0.400868757680602	-0.400868757680602	-0.400868757680602	-0.400868757680602	-0.400868757680602	-0.400868757680602	-0.400868757680602	-0.400868757680602	-0.400868757680602	-0.400868757680602	-0.400868757680602	-0.400868757680602	-0.400868757680602	-0.400868757680602	-0.400868757680602	-0.400868757680602	-0.400868757680602	-0.400868757680602	-0.400868757680602	-0.400868757680602	-0.400868757680602	-0.400868757680602	-0.400868757680602	-0.400868757680602	-0.400868757680602	-0.400868757680602	-0.400868757680602	-0.400868757680602	-0.400868757680602	-0.400868757680602	-0.400868757680602	-0.400868757680602	-0.400868757680602	-0.400868757680602	-0.400868757680602	-0.400868757680602	-0.400868757680602	-0.400868757680602	-0.400868757680602	-0.400868757680602	-0.400868757680602	-0.400868757680602	-0.400868757680602	-0.400868757680602	-0.400868757680602	-0.400868757680602	-0.400868757680602	-0.400868757680602	-0.400868757680602	-0.400868757680602	-0.400868757680602	-0.400868757680602	-0.400868757680602	-0.400868757680602	-0.400868757680602	-0.400868757680602	-0.400868757680602	-0.400868757680602	-0.400868757680602	-0.400868757680602	-0.400868757680602	-0.400868757680602	-0.400868757680602	-0.400868757680602	-0.400868757680602	-0.400868757680602	-0.400868757680602	-0.400868757680602	-0.400868757680602	-0.400868757680602	-0.400868757680602	-0.400868757680602	-0.400868757680602	-0.400868757680602	-0.400868757680602	-0.400868757680602	-0.400868757680602	-0.400868757680602	-0.400868757680602	-0.400868757680602	-0.400868757680602	-0.400868757680602	-0.400868757680602	-0.400868757680602	-0.400868757680602	-0.400868757680602	-0.400868757680602	-0.400868757680602	-0.400868757680602	-0.400868757680602	-0.400868757680602	-0.400868757680602	-0.400868757680602	-0.400868757680602	-0.400868757680602	-0.400868757680602	-0.400868757680602	-0.400868757680602	-0.400868757680602	-0.400868757680602	-0.400868757680602	-0.400868757680602	-0.400868757680602	-0.400868757680602	-0.400868757680602	-0.400868757680602	-0.400868757680602	-0.400868757680602	-0.400868757680602	-0.400868757680602	-0.400868757680602	-0.400868757680602	-0.400868757680602	-0.400868757680602	-0.400868757680602	-0.400868757680602	-0.400868757680602	-0.400868757680602	-0.400868757680602	-0.400868757680602	-0.400868757680602	-0.400868757680602	-0.400868757680602	-0.400868757680602	-0.400868757680602	-0.400868757680602	-0.400868757680602	-0.400868757680602	-0.400868757680602	-0.400868757680602	-0.400868757680602	-0.400868757680602	-0.400868757680602	-0.400868757680602	-0.400868757680602	-0.400868757680602	-0.400868757680602	-0.400868757680602	-0.400868757680602	-0.400868757680602	-0.400868757680602	-0.400868757680602	-0.400868757680602	-0.400868757680602	-0.400868757680602	-0.400868757680602	-0.400868757680602	-0.400868757680602	-0.400868757680602	-0.400868757680602	-0.400868757680602	-0.400868757680602	-0.400868757680602	-0.400868757680602	-0.400868757680602	-0.400868757680602	-0.400868757680602	-0.400868757680602	-0.400868757680602	-0.400868757680602	-0.400868757680602	-0.400868757680602	-0.400868757680602	-0.400868757680602	-0.400868757680602	-0.400868757680602	-0.400868757680602	-0.400868757680602	-0.400868757680602	-0.400868757680602	-0.400868757680602	-0.400868757680602	-0.400868757680602	-0.400868757680602	-0.400868757680602	-0.400868757680602	-0.400868757680602	-0.400868757680602	-0.400868757680602	-0.400868757680602	-0.400868757680602	-0.400868757680602	-0.400868757680602	-0.400868757680602	-0.400868757680602	-0.400868757680602	-0.400868757680602	-0.400868757680602	-0.400868757680602	-0.400868757680602	-0.400868757680602	-0.400868757680602	-0.400868757680602	-0.400868757680602	-0.400868757680602	-0.400868757680602	-0.400868757680602	-0.400868757680602	-0.400868757680602	-0.400868757680602	-0.400868757680602	-0.400868757680602	-0.400868757680602	-0.400868757680602	-0.400868757680602	-0.400868757680602	-0.400868757680602	-0.400868757680602	-0.400868757680602	-0.400868757680602	-0.400868757680602	-0.400868757680602	-0.400868757680602	-0.400868757680602	-0.400868757680602	-0.400868757680602	-0.400868757680602	-0.400868757680602	-0.400868757680602	-0.400868757680602	-0.400868757680602	-0.400868757680602	-0.400868757680602	-0.400868757680602	-0.400868757680602	-0.400868757680602	-0.400868757680602	-0.400868757680602	-0.400868757680602	-0.400868757680602	-0.400868757680602	-0.400868757680602	-0.400868757680602	-0.400868757680602	-0.400868757680602	-0.400868757680602	-0.400868757680602	-0.400868757680602	-0.400868757680602	-0.400868757680602	-0.400868757680602	-0.400868757680602	-0.400868757680602	-0.400868757680602	-0.400868757680602	-0.400868757680602	-0.400868757680602	-0.400868757680602	-0.400868757680602	-0.400868757680602	-0.400868757680602	-0.400868757680602	-0.400868757680602	-0.400868757680602	-0.400868757680602	-0.400868757680602	-0.400868757680602	-0.400868757680602	-0.400868757680602	-0.400868757680602	-0.400868757680602	-0.400868757680602	-0.400868757680602	-0.400868757680602	-0.400868757680602	-0.400868757680602	-0.400868757680602	-0.400868757680602	-0.400868757680602	-0.400868757680602	-0.400868757680602	-0.400868757680602	-0.400868757680602	-0.400868757680602	-0.400868757680602	-0.400868757680602	-0.400868757680602	-0.400868757680602	-0.400868757680602	-0.400868757680602	-0.400868757680602	-0.400868757680602	-0.400868757680602	-0.400868757680602	-0.400868757680602	-0.400868757680602	-0.400868757680602	-0.400868757680602	-0.400868757680602	-0.400868757680602	-0.400868757680602	-0.400868757680602	-0.400868757680602	-0.400868757680602	-0.400868757680602	-0.400868757680602	-0.400868757680602	-0.400868757680602	-0.400868757680602	-0.400868757680602	-0.400868757680602	-0.400868757680602	-0.400868757680602	-0.400868757680602	-0.400868757680602	-0.400868757680602	-0.400868757680602	-0.400868757680602	-0.400868757680602	-0.400868757680602	-0.400868757680602	-0.400868757680602	-0.400868757680602	-0.400868757680602	-0.400868757680602	-0.400868757680602	-0.400868757680602	-0.400868757680602	-0.400868757680602	-0.400868757680602	-0.400868757680602	-0.400868757680602	-0.400868757680602	-0.400868757680602	-0.400868757680602	-0.400868757680602	-0.400868757680602	-0.400868757680602	-0.400868757680602	-0.400868757680602	-0.400868757680602	-0.400868757680602	-0.400868757680602	-0.400868757680602	-0.400868757680602	-0.400868757680602	-0.400868757680602	-0.400868757680602	-0.400868757680602	-0.400868757680602	-0.400868757680602	-0.400868757680602	-0.400868757680602	-0.400868757680602	-0.400868757680602	-0.400868757680602	-0.400868757680602	-0.400868757680602	-0.400868757680602	-0.400868757680602	-0.400868757680602	-0.400868757680602	-0.400868757680602	-0.400868757680602	-0.400868757680602	-0.400868757680602	-0.400868757680602	-0.400868757680602	-0.400868757680602	-0.400868757680602	-0.400868757680602	-0.400868757680602	-0.400868757680602	-0.400868757680602	-0.400868757680602	-0.400868757680602	-0.400868757680602	-0.400868757680602	-0.400868757680602	-0.400868757680602	-0.400868757680602	-0.400868757680602	-0.400868757680602	-0.400868757680602	-0.400868757680602	-0.400868757680602	-0.400868757680602	-0.400868757680602	-0.400868757680602	-0.400868757680602	-0.400868757680602	-0.400868757680602	-0.400868757680602	-0.400868757680602	-0.400868757680602	-0.400868757680602	-0.400868757680602	-0.400868757680602	-0.400868757680602	-0.400868757680602	-0.400868757680602	-0.400868757680602	-0.400868757680602	-0.400868757680602	-0.400868757680602	-0.400868757680602	-0.400868757680602	-0.400868757680602	-0.400868757680602	-0.400868757680602	-0.400868757680602	-0.400868757680602	-0.400868757680602	-0.400868757680602	-0.400868757680602	-0.400868757680602	-0.400868757680602	-0.400868757680602	-0.400868757680602	-0.400868757680602	-0.400868757680602	-0.400868757680602	-0.400868757680602	-0.400868757680602	-0.400868757680602	-0.400868757680602	-0.400868757680602	-0.400868757680602	-0.400868757680602	-0.400868757680602	-0.400868757680602	-0.400868757680602	-0.400868757680602	-0.400868757680602	-0.400868757680602	-0.400868757680602	-0.400868757680602	-0.400868757680602	-0.400868757680602	-0.400868757680602	-0.400868757680602	-0.400868757680602	-0.400868757680602	-0.400868757680602	-0.400868757680602	-0.400868757680602	-0.400868757680602	-0.400868757680602	-0.400868757680602	-0.400868757680602	-0.400868757680602	-0.400868757680602	-0.400868757680602	-0.400868757680602	-0.400868757680602	-0.400868757680602	-0.400868757680602	-0.400868757680602	-0.400868757680602	-0.400868757680602	-0.400868757680602	-0.400868757680602	-0.400868757680602	-0.400868757680602	-0.400868757680602	-0.400868757680602	-0.400868757680602	-0.400868757680602	-0.400868757680602	-0.400868757680602	-0.400868757680602	-0.400868757680602	-0.400868757680602	-0.400868757680602	-0.400868757680602	-0.400868757680602	-0.400868757680602	-0.400868757680602	-0.400868757680602	-0.400868757680602	-0.400868757680602	-0.400868757680602	-0.400868757680602	-0.400868757680602	-0.400868757680602	-0.400868757680602	-0.400868757680602	-0.400868757680602	-0.400868757680602	-0.400868757680602	-0.400868757680602	-0.400868757680602	-0.400868757680602	-0.400868757680602	-0.400868757680602	-0.400868757680602	-0.400868757680602	-0.400868757680602	-0.400868757680602	-0.400868757680602	-0.400868757680602	-0.400868757680602	-0.400868757680602	-0.400868757680602	-0.400868757680602	-0.400868757680602	-0.400868757680602	-0.400868757680602	-0.400868757680602	-0.400868757680602	-0.400868757680602	-0.400868757680602	-0.400868757680602	-0.400868757680602	-0.400868757680602	-0.400868757680602	-0.400868757680602	-0.400868757680602	-0.400868757680602	-0.400868757680602	-0.400868757680602	-0.400868757680602	-0.400868757680602	-0.400868757680602	-0.400868757680602	-0.400868757680602	-0.400868757680602	-0.400868757680602	-0.400868757680602	-0.400868757680602	-0.400868757680602	-0.400868757680602	-0.400868757680602	-0.400868757680602	-0.400868757680602	-0.400868757680602	-0.400868757680602	-0.400868757680602	-0.400868757680602	-0.400868757680602	-0.400868757680602	-0.400868757680602	-0.400868757680602	-0.400868757680602	-0.400868757680602	-0.400868757680602	-0.400868757680602	-0.400868757680602	-0.400868757680602	-0.400868757680602	-0.400868757680602	-0.400868757680602	-0.400868757680602	-0.400868757680602	-0.400868757680602	-0.400868757680602	-0.400868757680602	-0.400868757680602	-0.400868757680602	-0.400868757680602	-0.400868757680602	-0.400868757680602	-0.400868757680602	-0.400868757680602	-0.400868757680602	-0.400868757680602	-0.400868757680602	-0.400868757680602	-0.400868757680602	-0.400868757680602	-0.400868757680602	-0.400868757680602	-0.400868757680602	-0.400868757680602	-0.400868757680602	-0.400868757680602	-0.400868757680602	-0.400868757680602	-0.400868757680602	-0.400868757680602	-0.400868757680602	-0.400868757680602	-0.400868757680602	-0.400868757680602	-0.400868757680602	-0.400868757680602	-0.400868757680602	-0.400868757680602	-0.400868757680602	-0.400868757680602	-0.400868757680602	-0.400868757680602	-0.400868757680602	-0.400868757680602	-0.400868757680602	-0.400868757680602	-0.400868757680602	-0.400868757680602	-0.400868757680602	-0.400868757680602	-0.400868757680602	-0.400868757680602	-0.400868757680602	-0.400868757680602	-0.400868757680602	-0.400868757680602	-0.400868757680602	-0.400868757680602	-0.400868757680602	-0.400868757680602	-0.400868757680602	-0.400868757680602	-0.400868757680602	-0.400868757680602	-0.400868757680602	-0.400868757680602	-0.400868757680602	-0.400868757680602	-0.400868757680602	-0.400868757680602	-0.400868757680602	-0.400868757680602	-0.400868757680602	-0.400868757680602	-0.400868757680602	-0.400868757680602	-0.400868757680602	-0.400868757680602	-0.400868757680602	-0.400868757680602	-0.400868757680602	-0.400868757680602	-0.400868757680602	-0.400868757680602	-0.400868757680602	-0.400868757680602	-0.400868757680602	-0.400868757680602	-0.400868757680602	-0.400868757680602	-0.400868757680602	-0.400868757680602	-0.400868757680602	-0.400868757680602	-0.400868757680602	-0.400868757680602	-0.400868757680602	-0.400868757680602	-0.400868757680602	-0.400868757680602	-0.400868757680602	-0.400868757680602	-0.400868757680602	-0.400868757680602	-0.400868757680602	-0.400868757680602	-0.400868757680602	-0.400868757680602	-0.400868757680602	-0.400868757680602	-0.400868757680602	-0.400868757680602	-0.400868757680602	-0.400868757680602	-0.400868757680602	-0.400868757680602	-0.400868757680602	-0.400868757680602	-0.400868757680602	-0.400868757680602	-0.400868757680602	-0.400868757680602	-0.400868757680602	-0.400868757680602	-0.400868757680602	-0.400868757680602	-0.400868757680602	-0.400868757680602	-0.400868757680602	-0.400868757680602	-0.400868757680602	-0.400868757680602	-0.400868757680602	-0.400868757680602	-0.400868757680602	-0.400868757680602	-0.400868757680602	-0.400868757680602	-0.400868757680602	-0.400868757680602	-0.400868757680602	-0.400868757680602	-0.400868757680602	-0.400868757680602	-0.400868757680602	-0.400868757680602	-0.400868757680602	-0.400868757680602	-0.400868757680602	-0.400868757680602	-0.400868757680602	-0.400868757680602	-0.400868757680602	-0.400868757680602	-0.400868757680602	-0.400868757680602	-0.400868757680602	-0.400868757680602	-0.400868757680602	-0.400868757680602	-0.400868757680602	-0.400868757680602	-0.400868757680602	-0.400868757680602	-0.400868757680602	-0.400868757680602	-0.400868757680602	-0.400868757680602	-0.400868757680602	-0.400868757680602	-0.400868757680602	-0.400868757680602	-0.400868757680602	-0.400868757680602	-0.400868757680602	-0.400868757680602	-0.400868757680602	-0.400868757680602	-0.400868757680602	-0.400868757680602	-0.400868757680602	-0.400868757680602	-0.400868757680602	-0.400868757680602	-0.400868757680602	-0.400868757680602	-0.400868757680602	-0.400868757680602	-0.400868757680602	-0.400868757680602	-0.400868757680602	-0.400868757680602	-0.400868757680602	-0.400868757680602	-0.400868757680602	-0.400868757680602	-0.400868757680602	-0.400868757680602	-0.400868757680602	-0.400868757680602	-0.400868757680602	-0.400868757680602	-0.400868757680602	-0.400868757680602	-0.400868757680602	-0.400868757680602	-0.400868757680602	-0.400868757680602	-0.400868757680602	-0.400868757680602	-0.400868757680602	-0.400868757680602	-0.400868757680602	-0.400868757680602	-0.400868757680602	-0.400868757680602	-0.400868757680602	-0.400868757680602	-0.400868757680602	-0.400868757680602	-0.400868757680602	-0.400868757680602	-0.400868757680602	-0.400868757680602	-0.400868757680602	-0.400868757680602	-0.400868757680602	-0.400868757680602	-0.400868757680602	-0.400868757680602	-0.400868757680602	-0.400868757680602	-0.400868757680602	-0.400868757680602	-0.400868757680602	-0.400868757680602	-0.400868757680602	-0.400868757680602	-0.400868757680602	-0.400868757680602	-0.400868757680602	-0.400868757680602	-0.400868757680602	-0.400868757680602	-0.400868757680602	-0.400868757680602	-0.400868757680602	-0.400868757680602	-0.400868757680602	-0.400868757680602	-0.400868757680602	-0.400868757680602	-0.400868757680602	-0.400868757680602	-0.400868757680602	-0.400868757680602	-0.400868757680602	-0.400868757680602	-0.400868757680602	-0.400868757680602	-0.400868757680602	-0.400868757680602	-0.400868757680602	-0.400868757680602	-0.400868757680602	-0.400868757680602	-0.400868757680602	-0.400868757680602	-0.400868757680602	-0.400868757680602	-0.400868757680602	-0.400868757680602	-0.400868757680602	-0.400868757680602	-0.400868757680602	-0.400868757680602	-0.400868757680602	-0.400868757680602	-0.400868757680602	-0.400868757680602	-0.400868757680602	-0.400868757680602	-0.400868757680602	-0.400868757680602	-0.400868757680602	-0.400868757680602	-0.400868757680602	-0.400868757680602	-0.400868757680602	-0.400868757680602	-0.400868757680602	-0.400868757680602	-0.400868757680602	-0.400868757680602	-0.400868757680602	-0.400868757680602	-0.400868757680602	-0.400868757680602	-0.400868757680602	-0.400868757680602	-0.400868757680602	-0.400868757680602	-0.400868757680602	-0.400868757680602	-0.400868757680602	-0.400868757680602	-0.400868757680602	-0.400868757680602	-0.400868757680602	-0.400868757680602	-0.400868757680602	-0.400868757680602	-0.400868757680602	-0.400868757680602	-0.400868757680602	-0.400868757680602	-0.400868757680602	-0.400868757680602	-0.400868757680602	-0.400868757680602	-0.400868757680602	-0.400868757680602	-0.400868757680602	-0.400868757680602	-0.400868757680602	-0.400868757680602	-0.400868757680602	-0.400868757680602	-0.400868757680602	-0.400868757680602	-0.400868757680602	-0.400868757680602	-0.400868757680602	-0.400868757680602	-0.400868757680602	-0.400868757680602	-0.400868757680602	-0.400868757680602	-0.400868757680602	-0.400868757680602	-0.400868757680602	-0.400868757680602	-0.400868757680602	-0.400868757680602	-0.400868757680602	-0.400868757680602	-0.400868757680602	-0.400868757680602	-0.400868757680602	-0.400868757680602	-0.400868757680602	-0.400868757680602	-0.400868757680602	-0.400868757680602	-0.400868757680602	-0.400868757680602	-0.400868757680602	-0.400868757680602	-0.400868757680602	-0.400868757680602	-0.400868757680602	-0.400868757680602	-0.400868757680602	-0.400868757680602	-0.400868757680602	-0.400868757680602	-0.400868757680602	-0.400868757680602	-0.400868757680602	-0.400868757680602	-0.400868757680602	-0.400868757680602	-0.400868757680602	-0.400868757680602	-0.400868757680602	-0.400868757680602	-0.400868757680602	-0.400868757680602	-0.400868757680602	-0.400868757680602	-0.400868757680602	-0.400868757680602	-0.400868757680602	-0.400868757680602	-0.400868757680602	-0.400868757680602	-0.400868757680602	-0.400868757680602	-0.400868757680602	-0.400868757680602	-0.400868757680602	-0.400868757680602	-0.400868757680602	-0.400868757680602	-0.400868757680602	-0.400868757680602	-0.400868757680602	-0.400868757680602	-0.400868757680602	-0.400868757680602	-0.400868757680602	-0.400868757680602	-0.400868757680602	-0.400868757680602	-0.400868757680602	-0.400868757680602	-0.400868757680602	-0.400868757680602	-0.400868757680602	-0.400868757680602	-0.400868757680602	-0.400868757680602	-0.400868757680602	-0.400868757680602	-0.400868757680602	-0.400868757680602	-0.400868757680602	-0.400868757680602	-0.400868757680602	-0.400868757680602	-0.400868757680602	-0.400868757680602	-0.400868757680602	-0.400868757680602	-0.400868757680602	-0.400868757680602	-0.400868757680602	-0.400868757680602	-0.400868757680602	-0.400868757680602	-0.400868757680602	-0.400868757680602	-0.400868757680602	-0.400868757680602	-0.400868757680602	-0.400868757680602	-0.400868757680602	-0.400868757680602	-0.400868757680602	-0.400868757680602	-0.400868757680602	-0.400868757680602	-0.400868757680602	-0.400868757680602	-0.400868757680602	-0.400868757680602	-0.400868757680602	-0.400868757680602	-0.400868757680602	-0.400868757680602	-0.400868757680602	-0.400868757680602	-0.400868757680602	-0.400868757680602	-0.400868757680602	-0.400868757680602	-0.400868757680602	-0.400868757680602	-0.400868757680602	-0.400868757680602	-0.400868757680602	-0.400868757680602	-0.400868757680602	-0.400868757680602	-0.400868757680602	-0.400868757680602	-0.400868757680602	-0.400868757680602	-0.400868757680602	-0.400868757680602	-0.400868757680602	-0.400868757680602	-0.400868757680602	-0.400868757680602	-0.400868757680602	-0.400868757680602	-0.400868757680602	-0.400868757680602	-0.400868757680602	-0.400868757680602	-0.400868757680602	-0.400868757680602	-0.400868757680602	-0.400868757680602	-0.400868757680602	-0.400868757680602	-0.400868757680602	-0.400868757680602	-0.400868757680602	-0.400868757680602	-0.400868757680602	-0.400868757680602	-0.400868757680602	-0.400868757680602	-0.400868757680602	-0.400868757680602	-0.400868757680602	-0.400868757680602	-0.400868757680602	-0.400868757680602	-0.400868757680602	-0.400868757680602	-0.400868757680602	-0.400868757680602	-0.400868757680602	-0.400868757680602	-0.400868757680602	-0.400868757680602	-0.400868757680602	-0.400868757680602	-0.400868757680602	-0.400868757680602	-0.400868757680602	-0.400868757680602	-0.400868757680602	-0.400868757680602	-0.400868757680602	-0.400868757680602	-0.400868757680602	-0.400868757680602	-0.400868757680602	-0.400868757680602	-0.400868757680602	-0.400868757680602	-0.400868757680602	-0.400868757680602	-0.400868757680602	-0.400868757680602	-0.400868757680602	-0.400868757680602	-0.400868757680602	-0.400868757680602	-0.400868757680602	-0.400868757680602	-0.400868757680602	-0.400868757680602	-0.400868757680602	-0.400868757680602	-0.400868757680602	-0.400868757680602	-0.400868757680602	-0.400868757680602	-0.400868757680602	-0.400868757680602	-0.400868757680602	-0.400868757680602	4.89993231914431	-0.400868757680602	-0.400868757680602	-0.400868757680602	-0.400868757680602	-0.400868757680602	-0.400868757680602	-0.400868757680602	-0.400868757680602	-0.400868757680602	-0.400868757680602	-0.400868757680602	-0.400868757680602	-0.400868757680602	-0.400868757680602	-0.400868757680602	-0.400868757680602	-0.400868757680602	-0.400868757680602	-0.400868757680602	-0.400868757680602	-0.400868757680602	-0.400868757680602	-0.400868757680602	-0.400868757680602	-0.400868757680602	-0.400868757680602	-0.400868757680602	-0.400868757680602	-0.400868757680602	-0.400868757680602	-0.400868757680602	-0.400868757680602	-0.400868757680602	-0.400868757680602	-0.400868757680602	-0.400868757680602	-0.400868757680602	-0.400868757680602	-0.400868757680602	-0.400868757680602	-0.400868757680602	-0.400868757680602	-0.400868757680602	-0.400868757680602	-0.400868757680602	-0.400868757680602	-0.400868757680602	-0.400868757680602	-0.400868757680602	-0.400868757680602	-0.400868757680602	-0.400868757680602	-0.400868757680602	-0.400868757680602	-0.400868757680602	-0.400868757680602	-0.400868757680602	-0.400868757680602	-0.400868757680602	-0.400868757680602	-0.400868757680602	-0.400868757680602	-0.400868757680602	-0.400868757680602	-0.400868757680602	-0.400868757680602	-0.400868757680602	-0.400868757680602	-0.400868757680602	-0.400868757680602	-0.400868757680602	-0.400868757680602	-0.400868757680602	-0.400868757680602	-0.400868757680602	-0.400868757680602	-0.400868757680602	-0.400868757680602	-0.400868757680602	-0.400868757680602	-0.400868757680602	-0.400868757680602	-0.400868757680602	-0.400868757680602	-0.400868757680602	-0.400868757680602	-0.400868757680602	-0.400868757680602	-0.400868757680602	-0.400868757680602	-0.400868757680602	-0.400868757680602	-0.400868757680602	-0.400868757680602	-0.400868757680602	-0.400868757680602	-0.400868757680602	-0.400868757680602	-0.400868757680602	-0.400868757680602	-0.400868757680602	-0.400868757680602	-0.400868757680602	-0.400868757680602	-0.400868757680602	-0.400868757680602	-0.400868757680602	-0.400868757680602	-0.400868757680602	-0.400868757680602	-0.400868757680602	-0.400868757680602	-0.400868757680602	-0.400868757680602	-0.400868757680602	-0.400868757680602	-0.400868757680602	-0.400868757680602	-0.400868757680602	-0.400868757680602	-0.400868757680602	-0.400868757680602	-0.400868757680602	-0.400868757680602	-0.400868757680602	-0.400868757680602	-0.400868757680602	-0.400868757680602	-0.400868757680602	-0.400868757680602	-0.400868757680602	-0.400868757680602	-0.400868757680602	-0.400868757680602	-0.400868757680602	-0.400868757680602	-0.400868757680602	-0.400868757680602	-0.400868757680602	-0.400868757680602	-0.400868757680602	-0.400868757680602	-0.400868757680602	-0.400868757680602	-0.400868757680602	-0.400868757680602	-0.400868757680602	-0.400868757680602	-0.400868757680602	-0.400868757680602	-0.400868757680602	-0.400868757680602	-0.400868757680602	-0.400868757680602	-0.400868757680602	-0.400868757680602	-0.400868757680602	-0.400868757680602	-0.400868757680602	-0.400868757680602	-0.400868757680602	-0.400868757680602	-0.400868757680602	-0.400868757680602	-0.400868757680602	-0.400868757680602	-0.400868757680602	-0.400868757680602	-0.400868757680602	-0.400868757680602	-0.400868757680602	-0.400868757680602	-0.400868757680602	-0.400868757680602	-0.400868757680602	-0.400868757680602	-0.400868757680602	-0.400868757680602	-0.400868757680602	-0.400868757680602	-0.400868757680602	-0.400868757680602	-0.400868757680602	-0.400868757680602	-0.400868757680602	-0.400868757680602	-0.400868757680602	-0.400868757680602	-0.400868757680602	-0.400868757680602	-0.400868757680602	-0.400868757680602	-0.400868757680602	-0.400868757680602	-0.400868757680602	-0.400868757680602	-0.400868757680602	-0.400868757680602	-0.400868757680602	-0.400868757680602	-0.400868757680602	-0.400868757680602	-0.400868757680602	-0.400868757680602	-0.400868757680602	-0.400868757680602	-0.400868757680602	-0.400868757680602	-0.400868757680602	-0.400868757680602	-0.400868757680602	-0.400868757680602	-0.400868757680602	-0.400868757680602	-0.400868757680602	-0.400868757680602	-0.400868757680602	-0.400868757680602	-0.400868757680602	-0.400868757680602	-0.400868757680602	-0.400868757680602	-0.400868757680602	-0.400868757680602	-0.400868757680602	-0.400868757680602	-0.400868757680602	-0.400868757680602	-0.400868757680602	-0.400868757680602	-0.400868757680602	-0.400868757680602	-0.400868757680602	-0.400868757680602	-0.400868757680602	-0.400868757680602	-0.400868757680602	-0.400868757680602	-0.400868757680602	-0.400868757680602	-0.400868757680602	-0.400868757680602	-0.400868757680602	-0.400868757680602	-0.400868757680602	-0.400868757680602	-0.400868757680602	-0.400868757680602	-0.400868757680602	-0.400868757680602	-0.400868757680602	-0.400868757680602	-0.400868757680602	-0.400868757680602	-0.400868757680602	-0.400868757680602	-0.400868757680602	-0.400868757680602	-0.400868757680602	-0.400868757680602	-0.400868757680602	-0.400868757680602	-0.400868757680602	-0.400868757680602	-0.400868757680602	-0.400868757680602	-0.400868757680602	-0.400868757680602	-0.400868757680602	-0.400868757680602	-0.400868757680602	-0.400868757680602	-0.400868757680602	-0.400868757680602	-0.400868757680602	-0.400868757680602	-0.400868757680602	-0.400868757680602	-0.400868757680602	-0.400868757680602	-0.400868757680602	-0.400868757680602	-0.400868757680602	-0.400868757680602	-0.400868757680602	-0.400868757680602	-0.400868757680602	-0.400868757680602	-0.400868757680602	-0.400868757680602	-0.400868757680602	-0.400868757680602	-0.400868757680602	-0.400868757680602	-0.400868757680602	-0.400868757680602	-0.400868757680602	-0.400868757680602	-0.400868757680602	-0.400868757680602	-0.400868757680602	-0.400868757680602	-0.400868757680602	-0.400868757680602	-0.400868757680602	-0.400868757680602	-0.400868757680602	-0.400868757680602	-0.400868757680602	-0.400868757680602	-0.400868757680602	-0.400868757680602	-0.400868757680602	-0.400868757680602	-0.400868757680602	-0.400868757680602	-0.400868757680602	-0.400868757680602	-0.400868757680602	-0.400868757680602	-0.400868757680602	-0.400868757680602	-0.400868757680602	-0.400868757680602	-0.400868757680602	-0.400868757680602	-0.400868757680602	-0.400868757680602	-0.400868757680602	-0.400868757680602	-0.400868757680602	-0.400868757680602	-0.400868757680602	-0.400868757680602	-0.400868757680602	-0.400868757680602	-0.400868757680602	-0.400868757680602	-0.400868757680602	-0.400868757680602	-0.400868757680602	-0.400868757680602	-0.400868757680602	-0.400868757680602	-0.400868757680602	-0.400868757680602	-0.400868757680602	-0.400868757680602	-0.400868757680602	-0.400868757680602	-0.400868757680602	-0.400868757680602	-0.400868757680602	-0.400868757680602	-0.400868757680602	-0.400868757680602	-0.400868757680602	-0.400868757680602	-0.400868757680602	-0.400868757680602	-0.400868757680602	-0.400868757680602	-0.400868757680602	-0.400868757680602	-0.400868757680602	-0.400868757680602	-0.400868757680602	-0.400868757680602	-0.400868757680602	-0.400868757680602	-0.400868757680602	-0.400868757680602	-0.400868757680602	-0.400868757680602	-0.400868757680602	-0.400868757680602	-0.400868757680602	-0.400868757680602	-0.400868757680602	-0.400868757680602	-0.400868757680602	-0.400868757680602	-0.400868757680602	-0.400868757680602	-0.400868757680602	-0.400868757680602	-0.400868757680602	-0.400868757680602	-0.400868757680602	-0.400868757680602	-0.400868757680602	-0.400868757680602	-0.400868757680602	-0.400868757680602	-0.400868757680602	-0.400868757680602	-0.400868757680602	-0.400868757680602	-0.400868757680602	-0.400868757680602	-0.400868757680602	-0.400868757680602	-0.400868757680602	-0.400868757680602	-0.400868757680602	-0.400868757680602	-0.400868757680602	-0.400868757680602	-0.400868757680602	-0.400868757680602	-0.400868757680602	-0.400868757680602	-0.400868757680602	-0.400868757680602	-0.400868757680602	-0.400868757680602	-0.400868757680602	-0.400868757680602	-0.400868757680602	-0.400868757680602	-0.400868757680602	-0.400868757680602	-0.400868757680602	-0.400868757680602	-0.400868757680602	-0.400868757680602	-0.400868757680602	-0.400868757680602	-0.400868757680602	-0.400868757680602	-0.400868757680602	-0.400868757680602	-0.400868757680602	-0.400868757680602	-0.400868757680602	-0.400868757680602	-0.400868757680602	-0.400868757680602	-0.400868757680602	-0.400868757680602	-0.400868757680602	-0.400868757680602	-0.400868757680602	-0.400868757680602	-0.400868757680602	-0.400868757680602	-0.400868757680602	-0.400868757680602	-0.400868757680602	-0.400868757680602	-0.400868757680602	-0.400868757680602	-0.400868757680602	-0.400868757680602	-0.400868757680602	-0.400868757680602	-0.400868757680602	-0.400868757680602	-0.400868757680602	-0.400868757680602	-0.400868757680602	-0.400868757680602	-0.400868757680602	-0.400868757680602	-0.400868757680602	-0.400868757680602	-0.400868757680602	-0.400868757680602	-0.400868757680602	-0.400868757680602	-0.400868757680602	-0.400868757680602	-0.400868757680602	-0.400868757680602	-0.400868757680602	-0.400868757680602	-0.400868757680602	-0.400868757680602	-0.400868757680602	-0.400868757680602	-0.400868757680602	-0.400868757680602	-0.400868757680602	-0.400868757680602	-0.400868757680602	-0.400868757680602	-0.400868757680602	-0.400868757680602	-0.400868757680602	-0.400868757680602	-0.400868757680602	-0.400868757680602	-0.400868757680602	-0.400868757680602	-0.400868757680602	-0.400868757680602	-0.400868757680602	-0.400868757680602	-0.400868757680602	-0.400868757680602	-0.400868757680602	-0.400868757680602	-0.400868757680602	-0.400868757680602	-0.400868757680602	-0.400868757680602	-0.400868757680602	-0.400868757680602	-0.400868757680602	-0.400868757680602	-0.400868757680602	-0.400868757680602	-0.400868757680602	-0.400868757680602	-0.400868757680602	-0.400868757680602	-0.400868757680602	-0.400868757680602	-0.400868757680602	-0.400868757680602	-0.400868757680602	-0.400868757680602	-0.400868757680602	-0.400868757680602	-0.400868757680602	-0.400868757680602	-0.400868757680602	-0.400868757680602	-0.400868757680602	-0.400868757680602	-0.400868757680602	-0.400868757680602	-0.400868757680602	-0.400868757680602	-0.400868757680602	-0.400868757680602	-0.400868757680602	-0.400868757680602	-0.400868757680602	-0.400868757680602	-0.400868757680602	-0.400868757680602	-0.400868757680602	-0.400868757680602	-0.400868757680602	-0.400868757680602	-0.400868757680602	-0.400868757680602	-0.400868757680602	-0.400868757680602	-0.400868757680602	-0.400868757680602	-0.400868757680602	-0.400868757680602	-0.400868757680602	-0.400868757680602	-0.400868757680602	-0.400868757680602	-0.400868757680602	-0.400868757680602	-0.400868757680602	-0.400868757680602	-0.400868757680602	-0.400868757680602	-0.400868757680602	-0.400868757680602	-0.400868757680602	-0.400868757680602	-0.400868757680602	-0.400868757680602	-0.400868757680602	-0.400868757680602	-0.400868757680602	-0.400868757680602	-0.400868757680602	-0.400868757680602	-0.400868757680602	-0.400868757680602	-0.400868757680602	-0.400868757680602	-0.400868757680602	-0.400868757680602	-0.400868757680602	-0.400868757680602	-0.400868757680602	-0.400868757680602	-0.400868757680602	-0.400868757680602	-0.400868757680602	-0.400868757680602	-0.400868757680602	-0.400868757680602	-0.400868757680602	-0.400868757680602	-0.400868757680602	-0.400868757680602	-0.400868757680602	-0.400868757680602	-0.400868757680602	-0.400868757680602	-0.400868757680602	-0.400868757680602	-0.400868757680602	-0.400868757680602	-0.400868757680602	-0.400868757680602	-0.400868757680602	-0.400868757680602	-0.400868757680602	-0.400868757680602	-0.400868757680602	-0.400868757680602	-0.400868757680602	-0.400868757680602	-0.400868757680602	-0.400868757680602	-0.400868757680602	-0.400868757680602	-0.400868757680602	-0.400868757680602	-0.400868757680602	-0.400868757680602	-0.400868757680602	-0.400868757680602	-0.400868757680602	-0.400868757680602	-0.400868757680602	-0.400868757680602	-0.400868757680602	-0.400868757680602	-0.400868757680602	-0.400868757680602	-0.400868757680602	-0.400868757680602	-0.400868757680602	-0.400868757680602	-0.400868757680602	-0.400868757680602	-0.400868757680602	-0.400868757680602	-0.400868757680602	-0.400868757680602	-0.400868757680602	-0.400868757680602	-0.400868757680602	-0.400868757680602	-0.400868757680602	-0.400868757680602	-0.400868757680602	-0.400868757680602	-0.400868757680602	-0.400868757680602	-0.400868757680602	-0.400868757680602	-0.400868757680602	-0.400868757680602	-0.400868757680602	-0.400868757680602	-0.400868757680602	-0.400868757680602	-0.400868757680602	-0.400868757680602	-0.400868757680602	-0.400868757680602	-0.400868757680602	-0.400868757680602	-0.400868757680602	-0.400868757680602	-0.400868757680602	-0.400868757680602	-0.400868757680602	-0.400868757680602	-0.400868757680602	-0.400868757680602	-0.400868757680602	-0.400868757680602	-0.400868757680602	-0.400868757680602	-0.400868757680602	-0.400868757680602	-0.400868757680602	-0.400868757680602	-0.400868757680602	-0.400868757680602	-0.400868757680602	-0.400868757680602	-0.400868757680602	-0.400868757680602	-0.400868757680602	-0.400868757680602	-0.400868757680602	-0.400868757680602	-0.400868757680602	-0.400868757680602	-0.400868757680602	-0.400868757680602	-0.400868757680602	-0.400868757680602	-0.400868757680602	-0.400868757680602	-0.400868757680602	-0.400868757680602	-0.400868757680602	-0.400868757680602	-0.400868757680602	-0.400868757680602	-0.400868757680602	-0.400868757680602	-0.400868757680602	-0.400868757680602	-0.400868757680602	-0.400868757680602	-0.400868757680602	-0.400868757680602	-0.400868757680602	-0.400868757680602	-0.400868757680602	-0.400868757680602	-0.400868757680602	-0.400868757680602	-0.400868757680602	-0.400868757680602	-0.400868757680602	-0.400868757680602	-0.400868757680602	-0.400868757680602	-0.400868757680602	-0.400868757680602	-0.400868757680602	-0.400868757680602	-0.400868757680602	-0.400868757680602	-0.400868757680602	-0.400868757680602	-0.400868757680602	-0.400868757680602	-0.400868757680602	-0.400868757680602	-0.400868757680602	-0.400868757680602	-0.400868757680602	-0.400868757680602	-0.400868757680602	-0.400868757680602	-0.400868757680602	-0.400868757680602	-0.400868757680602	-0.400868757680602	-0.400868757680602	-0.400868757680602	-0.400868757680602	-0.400868757680602	-0.400868757680602	-0.400868757680602	-0.400868757680602	-0.400868757680602	-0.400868757680602	-0.400868757680602	-0.400868757680602	-0.400868757680602	-0.400868757680602	-0.400868757680602	-0.400868757680602	-0.400868757680602	-0.400868757680602	-0.400868757680602	-0.400868757680602	-0.400868757680602	-0.400868757680602	-0.400868757680602	-0.400868757680602	-0.400868757680602	-0.400868757680602	-0.400868757680602	-0.400868757680602	-0.400868757680602	-0.400868757680602	-0.400868757680602	-0.400868757680602	-0.400868757680602	-0.400868757680602	-0.400868757680602	-0.400868757680602	-0.400868757680602	-0.400868757680602	-0.400868757680602	-0.400868757680602	-0.400868757680602	-0.400868757680602	-0.400868757680602	-0.400868757680602	-0.400868757680602	-0.400868757680602	-0.400868757680602	-0.400868757680602	-0.400868757680602	-0.400868757680602	-0.400868757680602	-0.400868757680602	-0.400868757680602	-0.400868757680602	-0.400868757680602	-0.400868757680602	-0.400868757680602	-0.400868757680602	-0.400868757680602	-0.400868757680602	-0.400868757680602	-0.400868757680602	-0.400868757680602	-0.400868757680602	-0.400868757680602	-0.400868757680602	-0.400868757680602	-0.400868757680602	-0.400868757680602	-0.400868757680602	-0.400868757680602	-0.400868757680602	-0.400868757680602	-0.400868757680602	-0.400868757680602	-0.400868757680602	-0.400868757680602	-0.400868757680602	-0.400868757680602	-0.400868757680602	-0.400868757680602	-0.400868757680602	-0.400868757680602	-0.400868757680602	-0.400868757680602	-0.400868757680602	-0.400868757680602	-0.400868757680602	-0.400868757680602	-0.400868757680602	-0.400868757680602	-0.400868757680602	-0.400868757680602	-0.400868757680602	-0.400868757680602	-0.400868757680602	-0.400868757680602	-0.400868757680602	-0.400868757680602	-0.400868757680602	-0.400868757680602	-0.400868757680602	-0.400868757680602	-0.400868757680602	-0.400868757680602	-0.400868757680602	-0.400868757680602	-0.400868757680602	-0.400868757680602	-0.400868757680602	-0.400868757680602	-0.400868757680602	-0.400868757680602	-0.400868757680602	-0.400868757680602	-0.400868757680602	-0.400868757680602	-0.400868757680602	-0.400868757680602	-0.400868757680602	-0.400868757680602	-0.400868757680602	-0.400868757680602	-0.400868757680602	-0.400868757680602	-0.400868757680602	-0.400868757680602	-0.400868757680602	-0.400868757680602	-0.400868757680602	-0.400868757680602	-0.400868757680602	-0.400868757680602	-0.400868757680602	-0.400868757680602	-0.400868757680602	-0.400868757680602	-0.400868757680602	-0.400868757680602	-0.400868757680602	-0.400868757680602	-0.400868757680602	-0.400868757680602	-0.400868757680602	-0.400868757680602	-0.400868757680602	-0.400868757680602	-0.400868757680602	-0.400868757680602	-0.400868757680602	-0.400868757680602	-0.400868757680602	-0.400868757680602	-0.400868757680602	-0.400868757680602	-0.400868757680602	-0.400868757680602	-0.400868757680602	-0.400868757680602	-0.400868757680602	-0.400868757680602	-0.400868757680602	-0.400868757680602	-0.400868757680602	-0.400868757680602	-0.400868757680602	-0.400868757680602	-0.400868757680602	-0.400868757680602	-0.400868757680602	-0.400868757680602	-0.400868757680602	-0.400868757680602	-0.400868757680602	-0.400868757680602	-0.400868757680602	-0.400868757680602	-0.400868757680602	-0.400868757680602	-0.400868757680602	-0.400868757680602	-0.400868757680602	-0.400868757680602	-0.400868757680602	-0.400868757680602	-0.400868757680602	-0.400868757680602	-0.400868757680602	-0.400868757680602	-0.400868757680602	-0.400868757680602	-0.400868757680602	-0.400868757680602	-0.400868757680602	-0.400868757680602	-0.400868757680602	-0.400868757680602	-0.400868757680602	-0.400868757680602	-0.400868757680602	-0.400868757680602	-0.400868757680602	-0.400868757680602	-0.400868757680602	-0.400868757680602	-0.400868757680602	-0.400868757680602	-0.400868757680602	-0.400868757680602	-0.400868757680602	-0.400868757680602	-0.400868757680602	-0.400868757680602	-0.400868757680602	-0.400868757680602	-0.400868757680602	-0.400868757680602	-0.400868757680602	-0.400868757680602	-0.400868757680602	-0.400868757680602	-0.400868757680602	-0.400868757680602	-0.400868757680602	-0.400868757680602	-0.400868757680602	-0.400868757680602	-0.400868757680602	-0.400868757680602	-0.400868757680602	-0.400868757680602	-0.400868757680602	-0.400868757680602	-0.400868757680602	-0.400868757680602	-0.400868757680602	-0.400868757680602	-0.400868757680602	-0.400868757680602	-0.400868757680602	-0.400868757680602	-0.400868757680602	-0.400868757680602	-0.400868757680602	-0.400868757680602	-0.400868757680602	-0.400868757680602	-0.400868757680602	-0.400868757680602	-0.400868757680602	-0.400868757680602	-0.400868757680602	-0.400868757680602	-0.400868757680602	-0.400868757680602	-0.400868757680602	-0.400868757680602	-0.400868757680602	-0.400868757680602	-0.400868757680602	-0.400868757680602	-0.400868757680602	-0.400868757680602	-0.400868757680602	-0.400868757680602	-0.400868757680602	-0.400868757680602	-0.400868757680602	-0.400868757680602	-0.400868757680602	-0.400868757680602	-0.400868757680602	-0.400868757680602	-0.400868757680602	-0.400868757680602	-0.400868757680602	-0.400868757680602	-0.400868757680602	-0.400868757680602	-0.400868757680602	-0.400868757680602	-0.400868757680602	-0.400868757680602	-0.400868757680602	-0.400868757680602	-0.400868757680602	-0.400868757680602	-0.400868757680602	-0.400868757680602	-0.400868757680602	-0.400868757680602	-0.400868757680602	-0.400868757680602	-0.400868757680602	-0.400868757680602	-0.400868757680602	-0.400868757680602	-0.400868757680602	-0.400868757680602	-0.400868757680602	-0.400868757680602	-0.400868757680602	-0.400868757680602	-0.400868757680602	-0.400868757680602	-0.400868757680602	-0.400868757680602	-0.400868757680602	-0.400868757680602	-0.400868757680602	-0.400868757680602	-0.400868757680602	-0.400868757680602	-0.400868757680602	-0.400868757680602	-0.400868757680602	-0.400868757680602	-0.400868757680602	-0.400868757680602	-0.400868757680602	-0.400868757680602	-0.400868757680602	-0.400868757680602	-0.400868757680602	-0.400868757680602	-0.400868757680602	-0.400868757680602	-0.400868757680602	-0.400868757680602	-0.400868757680602	-0.400868757680602	-0.400868757680602	-0.400868757680602	-0.400868757680602	-0.400868757680602	-0.400868757680602	-0.400868757680602	-0.400868757680602	-0.400868757680602	-0.400868757680602	-0.400868757680602	-0.400868757680602	-0.400868757680602	-0.400868757680602	-0.400868757680602	-0.400868757680602	-0.400868757680602	-0.400868757680602	-0.400868757680602	-0.400868757680602	-0.400868757680602	-0.400868757680602	-0.400868757680602	-0.400868757680602	-0.400868757680602	-0.400868757680602	-0.400868757680602	-0.400868757680602	-0.400868757680602	-0.400868757680602	-0.400868757680602	-0.400868757680602	-0.400868757680602	-0.400868757680602	-0.400868757680602	-0.400868757680602	-0.400868757680602	-0.400868757680602	-0.400868757680602	-0.400868757680602	-0.400868757680602	-0.400868757680602	-0.400868757680602	-0.400868757680602	-0.400868757680602	-0.400868757680602	-0.400868757680602	-0.400868757680602	-0.400868757680602	-0.400868757680602	-0.400868757680602	-0.400868757680602	-0.400868757680602	-0.400868757680602	-0.400868757680602	-0.400868757680602	-0.400868757680602	-0.400868757680602	-0.400868757680602	-0.400868757680602	-0.400868757680602	-0.400868757680602	-0.400868757680602	-0.400868757680602	-0.400868757680602	-0.400868757680602	-0.400868757680602	-0.400868757680602	-0.400868757680602	-0.400868757680602	-0.400868757680602	-0.400868757680602	-0.400868757680602	-0.400868757680602	-0.400868757680602	-0.400868757680602	-0.400868757680602	-0.400868757680602	-0.400868757680602	-0.400868757680602	-0.400868757680602	-0.400868757680602	-0.400868757680602	-0.400868757680602	-0.400868757680602	-0.400868757680602	-0.400868757680602	-0.400868757680602	-0.400868757680602	-0.400868757680602	-0.400868757680602	-0.400868757680602	-0.400868757680602	-0.400868757680602	-0.400868757680602	-0.400868757680602	-0.400868757680602	-0.400868757680602	-0.400868757680602	-0.400868757680602	-0.400868757680602	-0.400868757680602	-0.400868757680602	-0.400868757680602	-0.400868757680602	-0.400868757680602	-0.400868757680602	-0.400868757680602	-0.400868757680602	-0.400868757680602	-0.400868757680602	-0.400868757680602	-0.400868757680602	-0.400868757680602	-0.400868757680602	-0.400868757680602	-0.400868757680602	-0.400868757680602	-0.400868757680602	-0.400868757680602	-0.400868757680602	-0.400868757680602	-0.400868757680602	-0.400868757680602	-0.400868757680602	-0.400868757680602	-0.400868757680602	-0.400868757680602	-0.400868757680602	-0.400868757680602	-0.400868757680602	-0.400868757680602	-0.400868757680602	-0.400868757680602	-0.400868757680602	-0.400868757680602	-0.400868757680602	-0.400868757680602	-0.400868757680602	-0.400868757680602	-0.400868757680602	-0.400868757680602	-0.400868757680602	-0.400868757680602	-0.400868757680602	-0.400868757680602	-0.400868757680602	-0.400868757680602	-0.400868757680602	-0.400868757680602	-0.400868757680602	-0.400868757680602	-0.400868757680602	-0.400868757680602	-0.400868757680602	-0.400868757680602	-0.400868757680602	-0.400868757680602	-0.400868757680602	-0.400868757680602	-0.400868757680602	-0.400868757680602	3.02311148053573	-0.400868757680602	-0.400868757680602	-0.400868757680602	-0.400868757680602	-0.400868757680602	-0.400868757680602	-0.400868757680602	-0.400868757680602	-0.400868757680602	-0.400868757680602	-0.400868757680602	-0.400868757680602	-0.400868757680602	-0.400868757680602	-0.400868757680602	-0.400868757680602	-0.400868757680602	-0.400868757680602	-0.400868757680602	-0.400868757680602	-0.400868757680602	-0.400868757680602	-0.400868757680602	-0.400868757680602	-0.400868757680602	-0.400868757680602	-0.400868757680602	-0.400868757680602	-0.400868757680602	-0.400868757680602	-0.400868757680602	-0.400868757680602	-0.400868757680602	2.81606739955012	-0.400868757680602	-0.400868757680602	-0.400868757680602	-0.400868757680602	-0.400868757680602	-0.400868757680602	-0.400868757680602	2.89608967366067	-0.400868757680602	-0.400868757680602	-0.400868757680602	-0.400868757680602	-0.400868757680602	-0.400868757680602	-0.400868757680602	-0.400868757680602	-0.400868757680602	-0.400868757680602	-0.400868757680602	-0.400868757680602	-0.400868757680602	-0.400868757680602	-0.400868757680602	-0.400868757680602	-0.400868757680602	-0.400868757680602	-0.400868757680602	-0.400868757680602	-0.400868757680602	-0.400868757680602	-0.400868757680602	-0.400868757680602	-0.400868757680602	-0.400868757680602	-0.400868757680602	-0.400868757680602	-0.400868757680602	-0.400868757680602	-0.400868757680602	-0.400868757680602	-0.400868757680602	-0.400868757680602	-0.400868757680602	-0.400868757680602	-0.400868757680602	-0.400868757680602	-0.400868757680602	-0.400868757680602	-0.400868757680602	-0.400868757680602	-0.400868757680602	-0.400868757680602	-0.400868757680602	-0.400868757680602	-0.400868757680602	-0.400868757680602	-0.400868757680602	-0.400868757680602	-0.400868757680602	-0.400868757680602	-0.400868757680602	-0.400868757680602	-0.400868757680602	-0.400868757680602	-0.400868757680602	-0.400868757680602	-0.400868757680602	-0.400868757680602	-0.400868757680602	-0.400868757680602	-0.400868757680602	-0.400868757680602	-0.400868757680602	-0.400868757680602	-0.400868757680602	-0.400868757680602	-0.400868757680602	-0.400868757680602	-0.400868757680602	-0.400868757680602	-0.400868757680602	-0.400868757680602	-0.400868757680602	-0.400868757680602	-0.400868757680602	-0.400868757680602	-0.400868757680602	-0.400868757680602	-0.400868757680602	-0.400868757680602	-0.400868757680602	-0.400868757680602	-0.400868757680602	-0.400868757680602	-0.400868757680602	-0.400868757680602	-0.400868757680602	-0.400868757680602	-0.400868757680602	-0.400868757680602	-0.400868757680602	-0.400868757680602	-0.400868757680602	-0.400868757680602	-0.400868757680602	-0.400868757680602	-0.400868757680602	-0.400868757680602	-0.400868757680602	-0.400868757680602	-0.400868757680602	-0.400868757680602	-0.400868757680602	-0.400868757680602	-0.400868757680602	-0.400868757680602	-0.400868757680602	-0.400868757680602	-0.400868757680602	-0.400868757680602	-0.400868757680602	-0.400868757680602	-0.400868757680602	-0.400868757680602	-0.400868757680602	-0.400868757680602	-0.400868757680602	-0.400868757680602	-0.400868757680602	-0.400868757680602	-0.400868757680602	-0.400868757680602	-0.400868757680602	-0.400868757680602	-0.400868757680602	-0.400868757680602	-0.400868757680602	-0.400868757680602	-0.400868757680602	-0.400868757680602	-0.400868757680602	-0.400868757680602	-0.400868757680602	-0.400868757680602	-0.400868757680602	-0.400868757680602	-0.400868757680602	-0.400868757680602	-0.400868757680602	-0.400868757680602	-0.400868757680602	-0.400868757680602	-0.400868757680602	-0.400868757680602	-0.400868757680602	-0.400868757680602	-0.400868757680602	-0.400868757680602	-0.400868757680602	-0.400868757680602	-0.400868757680602	-0.400868757680602	-0.400868757680602	-0.400868757680602	-0.400868757680602	-0.400868757680602	-0.400868757680602	-0.400868757680602	-0.400868757680602	-0.400868757680602	-0.400868757680602	-0.400868757680602	-0.400868757680602	-0.400868757680602	-0.400868757680602	-0.400868757680602	-0.400868757680602	-0.400868757680602	-0.400868757680602	-0.400868757680602	-0.400868757680602	-0.400868757680602	-0.400868757680602	-0.400868757680602	-0.400868757680602	-0.400868757680602	-0.400868757680602	-0.400868757680602	-0.400868757680602	-0.400868757680602	-0.400868757680602	-0.400868757680602	-0.400868757680602	-0.400868757680602	-0.400868757680602	-0.400868757680602	-0.400868757680602	-0.400868757680602	-0.400868757680602	-0.400868757680602	-0.400868757680602	-0.400868757680602	-0.400868757680602	-0.400868757680602	-0.400868757680602	-0.400868757680602	-0.400868757680602	-0.400868757680602	-0.400868757680602	-0.400868757680602	-0.400868757680602	-0.400868757680602	-0.400868757680602	-0.400868757680602	-0.400868757680602	-0.400868757680602	-0.400868757680602	-0.400868757680602	-0.400868757680602	-0.400868757680602	-0.400868757680602	-0.400868757680602	-0.400868757680602	-0.400868757680602	-0.400868757680602	-0.400868757680602	-0.400868757680602	-0.400868757680602	-0.400868757680602	-0.400868757680602	-0.400868757680602	-0.400868757680602	-0.400868757680602	-0.400868757680602	-0.400868757680602	-0.400868757680602	-0.400868757680602	-0.400868757680602	-0.400868757680602	-0.400868757680602	-0.400868757680602	-0.400868757680602	-0.400868757680602	-0.400868757680602	-0.400868757680602	-0.400868757680602	-0.400868757680602	-0.400868757680602	-0.400868757680602	-0.400868757680602	-0.400868757680602	-0.400868757680602	-0.400868757680602	-0.400868757680602	-0.400868757680602	-0.400868757680602	-0.400868757680602	-0.400868757680602	-0.400868757680602	-0.400868757680602	-0.400868757680602	-0.400868757680602	-0.400868757680602	-0.400868757680602	-0.400868757680602	-0.400868757680602	-0.400868757680602	-0.400868757680602	-0.400868757680602	-0.400868757680602	-0.400868757680602	-0.400868757680602	-0.400868757680602	-0.400868757680602	-0.400868757680602	-0.400868757680602	-0.400868757680602	-0.400868757680602	-0.400868757680602	-0.400868757680602	-0.400868757680602	-0.400868757680602	-0.400868757680602	-0.400868757680602	-0.400868757680602	-0.400868757680602	-0.400868757680602	-0.400868757680602	-0.400868757680602	-0.400868757680602	-0.400868757680602	-0.400868757680602	-0.400868757680602	-0.400868757680602	-0.400868757680602	-0.400868757680602	-0.400868757680602	-0.400868757680602	-0.400868757680602	-0.400868757680602	-0.400868757680602	-0.400868757680602	-0.400868757680602	-0.400868757680602	-0.400868757680602	-0.400868757680602	-0.400868757680602	-0.400868757680602	-0.400868757680602	-0.400868757680602	-0.400868757680602	-0.400868757680602	-0.400868757680602	-0.400868757680602	-0.400868757680602	-0.400868757680602	-0.400868757680602	-0.400868757680602	-0.400868757680602	-0.400868757680602	-0.400868757680602	-0.400868757680602	-0.400868757680602	-0.400868757680602	-0.400868757680602	-0.400868757680602	-0.400868757680602	-0.400868757680602	-0.400868757680602	-0.400868757680602	-0.400868757680602	-0.400868757680602	-0.400868757680602	-0.400868757680602	-0.400868757680602	-0.400868757680602	-0.400868757680602	-0.400868757680602	-0.400868757680602	-0.400868757680602	-0.400868757680602	-0.400868757680602	-0.400868757680602	-0.400868757680602	-0.400868757680602	-0.400868757680602	-0.400868757680602	-0.400868757680602	-0.400868757680602	-0.400868757680602	-0.400868757680602	-0.400868757680602	-0.400868757680602	-0.400868757680602	-0.400868757680602	-0.400868757680602	-0.400868757680602	-0.400868757680602	-0.400868757680602	-0.400868757680602	-0.400868757680602	-0.400868757680602	-0.400868757680602	-0.400868757680602	-0.400868757680602	-0.400868757680602	-0.400868757680602	-0.400868757680602	-0.400868757680602	-0.400868757680602	-0.400868757680602	-0.400868757680602	-0.400868757680602	-0.400868757680602	-0.400868757680602	-0.400868757680602	-0.400868757680602	-0.400868757680602	-0.400868757680602	-0.400868757680602	-0.400868757680602	-0.400868757680602	-0.400868757680602	-0.400868757680602	-0.400868757680602	-0.400868757680602	-0.400868757680602	-0.400868757680602	-0.400868757680602	-0.400868757680602	-0.400868757680602	-0.400868757680602	-0.400868757680602	-0.400868757680602	-0.400868757680602	-0.400868757680602	-0.400868757680602	-0.400868757680602	-0.400868757680602	-0.400868757680602	-0.400868757680602	-0.400868757680602	-0.400868757680602	-0.400868757680602	-0.400868757680602	-0.400868757680602	-0.400868757680602	-0.400868757680602	-0.400868757680602	-0.400868757680602	-0.400868757680602	-0.400868757680602	-0.400868757680602	-0.400868757680602	-0.400868757680602	-0.400868757680602	-0.400868757680602	-0.400868757680602	-0.400868757680602	-0.400868757680602	-0.400868757680602	-0.400868757680602	-0.400868757680602	-0.400868757680602	-0.400868757680602	-0.400868757680602	-0.400868757680602	-0.400868757680602	-0.400868757680602	-0.400868757680602	-0.400868757680602	-0.400868757680602	-0.400868757680602	-0.400868757680602	-0.400868757680602	-0.400868757680602	-0.400868757680602	-0.400868757680602	-0.400868757680602	-0.400868757680602	-0.400868757680602	-0.400868757680602	-0.400868757680602	-0.400868757680602	-0.400868757680602	-0.400868757680602	-0.400868757680602	-0.400868757680602	-0.400868757680602	-0.400868757680602	-0.400868757680602	-0.400868757680602	-0.400868757680602	-0.400868757680602	-0.400868757680602	-0.400868757680602	-0.400868757680602	-0.400868757680602	-0.400868757680602	-0.400868757680602	-0.400868757680602	-0.400868757680602	-0.400868757680602	-0.400868757680602	-0.400868757680602	-0.400868757680602	-0.400868757680602	-0.400868757680602	-0.400868757680602	-0.400868757680602	-0.400868757680602	-0.400868757680602	-0.400868757680602	-0.400868757680602	-0.400868757680602	-0.400868757680602	-0.400868757680602	-0.400868757680602	-0.400868757680602	-0.400868757680602	-0.400868757680602	-0.400868757680602	-0.400868757680602	-0.400868757680602	-0.400868757680602	-0.400868757680602	-0.400868757680602	-0.400868757680602	-0.400868757680602	-0.400868757680602	-0.400868757680602	-0.400868757680602	-0.400868757680602	-0.400868757680602	-0.400868757680602	-0.400868757680602	-0.400868757680602	-0.400868757680602	-0.400868757680602	-0.400868757680602	-0.400868757680602	-0.400868757680602	-0.400868757680602	-0.400868757680602	-0.400868757680602	-0.400868757680602	-0.400868757680602	-0.400868757680602	-0.400868757680602	-0.400868757680602	-0.400868757680602	-0.400868757680602	-0.400868757680602	-0.400868757680602	-0.400868757680602	-0.400868757680602	-0.400868757680602	-0.400868757680602	-0.400868757680602	-0.400868757680602	-0.400868757680602	-0.400868757680602	-0.400868757680602	-0.400868757680602	-0.400868757680602	-0.400868757680602	-0.400868757680602	-0.400868757680602	-0.400868757680602	-0.400868757680602	-0.400868757680602	-0.400868757680602	-0.400868757680602	-0.400868757680602	-0.400868757680602	-0.400868757680602	-0.400868757680602	-0.400868757680602	-0.400868757680602	-0.400868757680602	-0.400868757680602	-0.400868757680602	-0.400868757680602	-0.400868757680602	-0.400868757680602	-0.400868757680602	-0.400868757680602	-0.400868757680602	-0.400868757680602	-0.400868757680602	-0.400868757680602	-0.400868757680602	-0.400868757680602	-0.400868757680602	-0.400868757680602	-0.400868757680602	-0.400868757680602	-0.400868757680602	-0.400868757680602	-0.400868757680602	-0.400868757680602	-0.400868757680602	-0.400868757680602	-0.400868757680602	-0.400868757680602	-0.400868757680602	-0.400868757680602	-0.400868757680602	-0.400868757680602	-0.400868757680602	-0.400868757680602	-0.400868757680602	-0.400868757680602	-0.400868757680602	-0.400868757680602	-0.400868757680602	-0.400868757680602	-0.400868757680602	-0.400868757680602	-0.400868757680602	-0.400868757680602	-0.400868757680602	-0.400868757680602	-0.400868757680602	-0.400868757680602	-0.400868757680602	-0.400868757680602	-0.400868757680602	-0.400868757680602	-0.400868757680602	-0.400868757680602	-0.400868757680602	-0.400868757680602	-0.400868757680602	-0.400868757680602	-0.400868757680602	-0.400868757680602	-0.400868757680602	-0.400868757680602	-0.400868757680602	-0.400868757680602	-0.400868757680602	-0.400868757680602	-0.400868757680602	-0.400868757680602	-0.400868757680602	-0.400868757680602	-0.400868757680602	-0.400868757680602	-0.400868757680602	-0.400868757680602	-0.400868757680602	-0.400868757680602	-0.400868757680602	-0.400868757680602	-0.400868757680602	-0.400868757680602	-0.400868757680602	-0.400868757680602	-0.400868757680602	-0.400868757680602	-0.400868757680602	-0.400868757680602	-0.400868757680602	2.51481415606787	-0.400868757680602	-0.400868757680602	-0.400868757680602	-0.400868757680602	-0.400868757680602	-0.400868757680602	-0.400868757680602	-0.400868757680602	-0.400868757680602	-0.400868757680602	-0.400868757680602	-0.400868757680602	-0.400868757680602	-0.400868757680602	-0.400868757680602	-0.400868757680602	-0.400868757680602	-0.400868757680602	-0.400868757680602	-0.400868757680602	-0.400868757680602	-0.400868757680602	-0.400868757680602	-0.400868757680602	-0.400868757680602	-0.400868757680602	-0.400868757680602	-0.400868757680602	-0.400868757680602	-0.400868757680602	-0.400868757680602	-0.400868757680602	-0.400868757680602	-0.400868757680602	-0.400868757680602	-0.400868757680602	-0.400868757680602	-0.400868757680602	-0.400868757680602	-0.400868757680602	-0.400868757680602	-0.400868757680602	-0.400868757680602	-0.400868757680602	-0.400868757680602	-0.400868757680602	-0.400868757680602	-0.400868757680602	-0.400868757680602	-0.400868757680602	-0.400868757680602	-0.400868757680602	-0.400868757680602	-0.400868757680602	-0.400868757680602	-0.400868757680602	-0.400868757680602	-0.400868757680602	-0.400868757680602	-0.400868757680602	-0.400868757680602	-0.400868757680602	-0.400868757680602	-0.400868757680602	-0.400868757680602	-0.400868757680602	-0.400868757680602	-0.400868757680602	-0.400868757680602	-0.400868757680602	-0.400868757680602	-0.400868757680602	-0.400868757680602	-0.400868757680602	-0.400868757680602	-0.400868757680602	-0.400868757680602	-0.400868757680602	-0.400868757680602	-0.400868757680602	-0.400868757680602	-0.400868757680602	-0.400868757680602	-0.400868757680602	-0.400868757680602	-0.400868757680602	-0.400868757680602	-0.400868757680602	-0.400868757680602	-0.400868757680602	-0.400868757680602	-0.400868757680602	-0.400868757680602	-0.400868757680602	-0.400868757680602	-0.400868757680602	-0.400868757680602	-0.400868757680602	-0.400868757680602	-0.400868757680602	-0.400868757680602	-0.400868757680602	-0.400868757680602	-0.400868757680602	-0.400868757680602	-0.400868757680602	-0.400868757680602	-0.400868757680602	-0.400868757680602	-0.400868757680602	-0.400868757680602	-0.400868757680602	-0.400868757680602	-0.400868757680602	-0.400868757680602	-0.400868757680602	-0.400868757680602	-0.400868757680602	-0.400868757680602	-0.400868757680602	-0.400868757680602	-0.400868757680602	-0.400868757680602	-0.400868757680602	-0.400868757680602	-0.400868757680602	-0.400868757680602	-0.400868757680602	-0.400868757680602	-0.400868757680602	-0.400868757680602	-0.400868757680602	-0.400868757680602	-0.400868757680602	-0.400868757680602	-0.400868757680602	-0.400868757680602	-0.400868757680602	-0.400868757680602	-0.400868757680602	-0.400868757680602	-0.400868757680602	-0.400868757680602	-0.400868757680602	-0.400868757680602	-0.400868757680602	-0.400868757680602	-0.400868757680602	-0.400868757680602	-0.400868757680602	-0.400868757680602	-0.400868757680602	-0.400868757680602	-0.400868757680602	-0.400868757680602	-0.400868757680602	-0.400868757680602	-0.400868757680602	-0.400868757680602	-0.400868757680602	2.58320608964419	2.57918847302503	-0.400868757680602	-0.400868757680602	-0.400868757680602	-0.400868757680602	-0.400868757680602	-0.400868757680602	-0.400868757680602	-0.400868757680602	-0.400868757680602	-0.400868757680602	-0.400868757680602	-0.400868757680602	-0.400868757680602	-0.400868757680602	-0.400868757680602	-0.400868757680602	-0.400868757680602	2.86977323294145	2.88861500809476	-0.400868757680602	-0.400868757680602	-0.400868757680602	-0.400868757680602	-0.400868757680602	-0.400868757680602	-0.400868757680602	-0.400868757680602	-0.400868757680602	-0.400868757680602	-0.400868757680602	-0.400868757680602	-0.400868757680602	-0.400868757680602	-0.400868757680602	-0.400868757680602	-0.400868757680602	-0.400868757680602	-0.400868757680602	-0.400868757680602	-0.400868757680602	-0.400868757680602	-0.400868757680602	-0.400868757680602	-0.400868757680602	2.13395840072849	-0.400868757680602	-0.400868757680602	-0.400868757680602	-0.400868757680602	-0.400868757680602	-0.400868757680602	-0.400868757680602	-0.400868757680602	-0.400868757680602	-0.400868757680602	-0.400868757680602	-0.400868757680602	-0.400868757680602	-0.400868757680602	-0.400868757680602	-0.400868757680602	-0.400868757680602	-0.400868757680602	-0.400868757680602	-0.400868757680602	-0.400868757680602	-0.400868757680602	-0.400868757680602	-0.400868757680602	-0.400868757680602	-0.400868757680602	-0.400868757680602	-0.400868757680602	-0.400868757680602	-0.400868757680602	3.53673692025375	-0.400868757680602	-0.400868757680602	-0.400868757680602	-0.400868757680602	-0.400868757680602	-0.400868757680602	-0.400868757680602	-0.400868757680602	-0.400868757680602	-0.400868757680602	-0.400868757680602	-0.400868757680602	-0.400868757680602	-0.400868757680602	-0.400868757680602	-0.400868757680602	-0.400868757680602	-0.400868757680602	-0.400868757680602	-0.400868757680602	-0.400868757680602	-0.400868757680602	-0.400868757680602	-0.400868757680602	-0.400868757680602	-0.400868757680602	-0.400868757680602	-0.400868757680602	-0.400868757680602	-0.400868757680602	-0.400868757680602	-0.400868757680602	-0.400868757680602	-0.400868757680602	-0.400868757680602	-0.400868757680602	-0.400868757680602	-0.400868757680602	-0.400868757680602	-0.400868757680602	-0.400868757680602	-0.400868757680602	-0.400868757680602	-0.400868757680602	4.72005705127537	-0.400868757680602	-0.400868757680602	-0.400868757680602	-0.400868757680602	-0.400868757680602	-0.400868757680602	-0.400868757680602	-0.400868757680602	-0.400868757680602	-0.400868757680602	-0.400868757680602	-0.400868757680602	-0.400868757680602	-0.400868757680602	-0.400868757680602	-0.400868757680602	-0.400868757680602	-0.400868757680602	-0.400868757680602	-0.400868757680602	-0.400868757680602	-0.400868757680602	-0.400868757680602	-0.400868757680602	-0.400868757680602	-0.400868757680602	-0.400868757680602	-0.400868757680602	-0.400868757680602	-0.400868757680602	-0.400868757680602	-0.400868757680602	-0.400868757680602	-0.400868757680602	-0.400868757680602	-0.400868757680602	-0.400868757680602	-0.400868757680602	-0.400868757680602	-0.400868757680602	-0.400868757680602	-0.400868757680602	-0.400868757680602	-0.400868757680602	-0.400868757680602	-0.400868757680602	-0.400868757680602	-0.400868757680602	-0.400868757680602	-0.400868757680602	-0.400868757680602	-0.400868757680602	-0.400868757680602	-0.400868757680602	-0.400868757680602	-0.400868757680602	-0.400868757680602	-0.400868757680602	-0.400868757680602	-0.400868757680602	-0.400868757680602	-0.400868757680602	-0.400868757680602	-0.400868757680602	-0.400868757680602	-0.400868757680602	-0.400868757680602	-0.400868757680602	-0.400868757680602	-0.400868757680602	-0.400868757680602	-0.400868757680602	-0.400868757680602	-0.400868757680602	-0.400868757680602	-0.400868757680602	-0.400868757680602	-0.400868757680602	-0.400868757680602	-0.400868757680602	-0.400868757680602	-0.400868757680602	-0.400868757680602	-0.400868757680602	-0.400868757680602	-0.400868757680602	-0.400868757680602	-0.400868757680602	-0.400868757680602	-0.400868757680602	-0.400868757680602	-0.400868757680602	-0.400868757680602	-0.400868757680602	-0.400868757680602	-0.400868757680602	-0.400868757680602	-0.400868757680602	-0.400868757680602	-0.400868757680602	-0.400868757680602	-0.400868757680602	-0.400868757680602	-0.400868757680602	-0.400868757680602	-0.400868757680602	-0.400868757680602	-0.400868757680602	-0.400868757680602	-0.400868757680602	-0.400868757680602	-0.400868757680602	-0.400868757680602	-0.400868757680602	-0.400868757680602	-0.400868757680602	-0.400868757680602	-0.400868757680602	-0.400868757680602	-0.400868757680602	-0.400868757680602	-0.400868757680602	-0.400868757680602	-0.400868757680602	-0.400868757680602	-0.400868757680602	-0.400868757680602	-0.400868757680602	-0.400868757680602	-0.400868757680602	-0.400868757680602	-0.400868757680602	-0.400868757680602	-0.400868757680602	-0.400868757680602	-0.400868757680602	-0.400868757680602	-0.400868757680602	-0.400868757680602	-0.400868757680602	-0.400868757680602	-0.400868757680602	-0.400868757680602	-0.400868757680602	-0.400868757680602	-0.400868757680602	-0.400868757680602	-0.400868757680602	-0.400868757680602	-0.400868757680602	-0.400868757680602	-0.400868757680602	-0.400868757680602	-0.400868757680602	-0.400868757680602	-0.400868757680602	-0.400868757680602	-0.400868757680602	-0.400868757680602	-0.400868757680602	-0.400868757680602	-0.400868757680602	-0.400868757680602	-0.400868757680602	-0.400868757680602	-0.400868757680602	-0.400868757680602	-0.400868757680602	-0.400868757680602	-0.400868757680602	-0.400868757680602	-0.400868757680602	-0.400868757680602	-0.400868757680602	-0.400868757680602	-0.400868757680602	-0.400868757680602	-0.400868757680602	-0.400868757680602	-0.400868757680602	-0.400868757680602	-0.400868757680602	-0.400868757680602	-0.400868757680602	-0.400868757680602	-0.400868757680602	-0.400868757680602	-0.400868757680602	-0.400868757680602	-0.400868757680602	-0.400868757680602	-0.400868757680602	-0.400868757680602	-0.400868757680602	-0.400868757680602	-0.400868757680602	-0.400868757680602	-0.400868757680602	-0.400868757680602	-0.400868757680602	-0.400868757680602	-0.400868757680602	-0.400868757680602	-0.400868757680602	-0.400868757680602	-0.400868757680602	-0.400868757680602	-0.400868757680602	-0.400868757680602	-0.400868757680602	-0.400868757680602	-0.400868757680602	-0.400868757680602	-0.400868757680602	-0.400868757680602	-0.400868757680602	-0.400868757680602	-0.400868757680602	-0.400868757680602	-0.400868757680602	-0.400868757680602	-0.400868757680602	-0.400868757680602	-0.400868757680602	-0.400868757680602	-0.400868757680602	-0.400868757680602	-0.400868757680602	-0.400868757680602	-0.400868757680602	-0.400868757680602	-0.400868757680602	-0.400868757680602	-0.400868757680602	-0.400868757680602	-0.400868757680602	-0.400868757680602	-0.400868757680602	-0.400868757680602	-0.400868757680602	-0.400868757680602	-0.400868757680602	-0.400868757680602	-0.400868757680602	-0.400868757680602	-0.400868757680602	-0.400868757680602	-0.400868757680602	-0.400868757680602	-0.400868757680602	-0.400868757680602	-0.400868757680602	-0.400868757680602	-0.400868757680602	-0.400868757680602	-0.400868757680602	-0.400868757680602	-0.400868757680602	-0.400868757680602	-0.400868757680602	-0.400868757680602	-0.400868757680602	-0.400868757680602	-0.400868757680602	-0.400868757680602	-0.400868757680602	-0.400868757680602	-0.400868757680602	-0.400868757680602	-0.400868757680602	-0.400868757680602	-0.400868757680602	-0.400868757680602	-0.400868757680602	-0.400868757680602	-0.400868757680602	-0.400868757680602	-0.400868757680602	-0.400868757680602	-0.400868757680602	-0.400868757680602	-0.400868757680602	-0.400868757680602	-0.400868757680602	-0.400868757680602	-0.400868757680602	-0.400868757680602	-0.400868757680602	-0.400868757680602	-0.400868757680602	-0.400868757680602	-0.400868757680602	-0.400868757680602	-0.400868757680602	-0.400868757680602	-0.400868757680602	-0.400868757680602	-0.400868757680602	-0.400868757680602	-0.400868757680602	-0.400868757680602	-0.400868757680602	-0.400868757680602	-0.400868757680602	-0.400868757680602	-0.400868757680602	-0.400868757680602	-0.400868757680602	-0.400868757680602	-0.400868757680602	-0.400868757680602	-0.400868757680602	-0.400868757680602	-0.400868757680602	-0.400868757680602	-0.400868757680602	-0.400868757680602	-0.400868757680602	-0.400868757680602	-0.400868757680602	-0.400868757680602	-0.400868757680602	-0.400868757680602	-0.400868757680602	-0.400868757680602	-0.400868757680602	-0.400868757680602	-0.400868757680602	-0.400868757680602	-0.400868757680602	-0.400868757680602	-0.400868757680602	-0.400868757680602	-0.400868757680602	-0.400868757680602	-0.400868757680602	-0.400868757680602	-0.400868757680602	-0.400868757680602	-0.400868757680602	-0.400868757680602	-0.400868757680602	-0.400868757680602	-0.400868757680602	-0.400868757680602	-0.400868757680602	-0.400868757680602	-0.400868757680602	-0.400868757680602	-0.400868757680602	-0.400868757680602	-0.400868757680602	-0.400868757680602	-0.400868757680602	-0.400868757680602	-0.400868757680602	-0.400868757680602	-0.400868757680602	-0.400868757680602	-0.400868757680602	-0.400868757680602	-0.400868757680602	-0.400868757680602	-0.400868757680602	-0.400868757680602	-0.400868757680602	-0.400868757680602	-0.400868757680602	-0.400868757680602	-0.400868757680602	-0.400868757680602	-0.400868757680602	-0.400868757680602	-0.400868757680602	-0.400868757680602	-0.400868757680602	-0.400868757680602	-0.400868757680602	-0.400868757680602	-0.400868757680602	-0.400868757680602	-0.400868757680602	-0.400868757680602	-0.400868757680602	1.88025327535995	-0.400868757680602	-0.400868757680602	-0.400868757680602	-0.400868757680602	-0.400868757680602	-0.400868757680602	-0.400868757680602	-0.400868757680602	-0.400868757680602	-0.400868757680602	-0.400868757680602	-0.400868757680602	-0.400868757680602	-0.400868757680602	-0.400868757680602	-0.400868757680602	-0.400868757680602	-0.400868757680602	-0.400868757680602	-0.400868757680602	-0.400868757680602	-0.400868757680602	-0.400868757680602	-0.400868757680602	-0.400868757680602	-0.400868757680602	-0.400868757680602	-0.400868757680602	-0.400868757680602	-0.400868757680602	-0.400868757680602	-0.400868757680602	-0.400868757680602	-0.400868757680602	-0.400868757680602	-0.400868757680602	-0.400868757680602	-0.400868757680602	-0.400868757680602	-0.400868757680602	-0.400868757680602	-0.400868757680602	-0.400868757680602	-0.400868757680602	-0.400868757680602	-0.400868757680602	-0.400868757680602	-0.400868757680602	-0.400868757680602	-0.400868757680602	-0.400868757680602	-0.400868757680602	-0.400868757680602	-0.400868757680602	-0.400868757680602	-0.400868757680602	-0.400868757680602	-0.400868757680602	-0.400868757680602	-0.400868757680602	-0.400868757680602	-0.400868757680602	-0.400868757680602	-0.400868757680602	-0.400868757680602	-0.400868757680602	-0.400868757680602	-0.400868757680602	-0.400868757680602	-0.400868757680602	-0.400868757680602	-0.400868757680602	-0.400868757680602	-0.400868757680602	-0.400868757680602	-0.400868757680602	-0.400868757680602	-0.400868757680602	-0.400868757680602	-0.400868757680602	-0.400868757680602	-0.400868757680602	-0.400868757680602	-0.400868757680602	-0.400868757680602	-0.400868757680602	-0.400868757680602	-0.400868757680602	-0.400868757680602	-0.400868757680602	-0.400868757680602	-0.400868757680602	-0.400868757680602	-0.400868757680602	-0.400868757680602	-0.400868757680602	-0.400868757680602	-0.400868757680602	-0.400868757680602	-0.400868757680602	-0.400868757680602	-0.400868757680602	-0.400868757680602	-0.400868757680602	-0.400868757680602	-0.400868757680602	-0.400868757680602	-0.400868757680602	-0.400868757680602	-0.400868757680602	-0.400868757680602	-0.400868757680602	-0.400868757680602	-0.400868757680602	-0.400868757680602	-0.400868757680602	-0.400868757680602	-0.400868757680602	-0.400868757680602	-0.400868757680602	-0.400868757680602	-0.400868757680602	-0.400868757680602	-0.400868757680602	-0.400868757680602	-0.400868757680602	-0.400868757680602	-0.400868757680602	-0.400868757680602	-0.400868757680602	-0.400868757680602	-0.400868757680602	-0.400868757680602	-0.400868757680602	-0.400868757680602	-0.400868757680602	-0.400868757680602	-0.400868757680602	-0.400868757680602	-0.400868757680602	-0.400868757680602	-0.400868757680602	-0.400868757680602	-0.400868757680602	-0.400868757680602	-0.400868757680602	-0.400868757680602	-0.400868757680602	-0.400868757680602	-0.400868757680602	-0.400868757680602	-0.400868757680602	-0.400868757680602	-0.400868757680602	-0.400868757680602	-0.400868757680602	-0.400868757680602	-0.400868757680602	-0.400868757680602	-0.400868757680602	-0.400868757680602	-0.400868757680602	-0.400868757680602	-0.400868757680602	-0.400868757680602	-0.400868757680602	-0.400868757680602	-0.400868757680602	-0.400868757680602	-0.400868757680602	-0.400868757680602	-0.400868757680602	-0.400868757680602	-0.400868757680602	-0.400868757680602	-0.400868757680602	-0.400868757680602	-0.400868757680602	-0.400868757680602	-0.400868757680602	-0.400868757680602	-0.400868757680602	-0.400868757680602	-0.400868757680602	-0.400868757680602	4.60742287468968	-0.400868757680602	-0.400868757680602	-0.400868757680602	-0.400868757680602	-0.400868757680602	-0.400868757680602	-0.400868757680602	-0.400868757680602	-0.400868757680602	-0.400868757680602	-0.400868757680602	-0.400868757680602	-0.400868757680602	-0.400868757680602	-0.400868757680602	-0.400868757680602	-0.400868757680602	-0.400868757680602	-0.400868757680602	-0.400868757680602	-0.400868757680602	-0.400868757680602	-0.400868757680602	-0.400868757680602	-0.400868757680602	-0.400868757680602	-0.400868757680602	-0.400868757680602	-0.400868757680602	-0.400868757680602	-0.400868757680602	-0.400868757680602	-0.400868757680602	-0.400868757680602	-0.400868757680602	-0.400868757680602	-0.400868757680602	-0.400868757680602	-0.400868757680602	-0.400868757680602	-0.400868757680602	-0.400868757680602	-0.400868757680602	-0.400868757680602	-0.400868757680602	-0.400868757680602	-0.400868757680602	-0.400868757680602	-0.400868757680602	-0.400868757680602	-0.400868757680602	-0.400868757680602	-0.400868757680602	-0.400868757680602	-0.400868757680602	-0.400868757680602	-0.400868757680602	-0.400868757680602	-0.400868757680602	-0.400868757680602	-0.400868757680602	-0.400868757680602	-0.400868757680602	-0.400868757680602	-0.400868757680602	-0.400868757680602	-0.400868757680602	-0.400868757680602	-0.400868757680602	-0.400868757680602	-0.400868757680602	-0.400868757680602	-0.400868757680602	-0.400868757680602	-0.400868757680602	-0.400868757680602	-0.400868757680602	-0.400868757680602	-0.400868757680602	-0.400868757680602	-0.400868757680602	-0.400868757680602	-0.400868757680602	-0.400868757680602	-0.400868757680602	-0.400868757680602	-0.400868757680602	-0.400868757680602	-0.400868757680602	-0.400868757680602	-0.400868757680602	-0.400868757680602	-0.400868757680602	-0.400868757680602	-0.400868757680602	-0.400868757680602	-0.400868757680602	-0.400868757680602	1.84229376616896	-0.400868757680602	-0.400868757680602	-0.400868757680602	-0.400868757680602	2.89608967366067	-0.400868757680602	-0.400868757680602	-0.400868757680602	-0.400868757680602	-0.400868757680602	-0.400868757680602	-0.400868757680602	-0.400868757680602	-0.400868757680602	-0.400868757680602	-0.400868757680602	-0.400868757680602	-0.400868757680602	-0.400868757680602	-0.400868757680602	-0.400868757680602	-0.400868757680602	-0.400868757680602	-0.400868757680602	-0.400868757680602	-0.400868757680602	-0.400868757680602	-0.400868757680602	-0.400868757680602	-0.400868757680602	-0.400868757680602	-0.400868757680602	-0.400868757680602	-0.400868757680602	-0.400868757680602	-0.400868757680602	-0.400868757680602	-0.400868757680602	-0.400868757680602	-0.400868757680602	-0.400868757680602	-0.400868757680602	-0.400868757680602	-0.400868757680602	-0.400868757680602	-0.400868757680602	-0.400868757680602	-0.400868757680602	-0.400868757680602	-0.400868757680602	-0.400868757680602	-0.400868757680602	-0.400868757680602	-0.400868757680602	-0.400868757680602	-0.400868757680602	-0.400868757680602	-0.400868757680602	-0.400868757680602	-0.400868757680602	-0.400868757680602	-0.400868757680602	-0.400868757680602	-0.400868757680602	-0.400868757680602	-0.400868757680602	-0.400868757680602	-0.400868757680602	-0.400868757680602	-0.400868757680602	-0.400868757680602	-0.400868757680602	-0.400868757680602	-0.400868757680602	-0.400868757680602	-0.400868757680602	-0.400868757680602	-0.400868757680602	-0.400868757680602	-0.400868757680602	-0.400868757680602	-0.400868757680602	-0.400868757680602	-0.400868757680602	-0.400868757680602	3.64381597101076	-0.400868757680602	-0.400868757680602	-0.400868757680602	-0.400868757680602	-0.400868757680602	-0.400868757680602	-0.400868757680602	-0.400868757680602	-0.400868757680602	-0.400868757680602	-0.400868757680602	-0.400868757680602	-0.400868757680602	-0.400868757680602	-0.400868757680602	-0.400868757680602	-0.400868757680602	-0.400868757680602	-0.400868757680602	3.35624319472409	-0.400868757680602	-0.400868757680602	-0.400868757680602	-0.400868757680602	-0.400868757680602	-0.400868757680602	-0.400868757680602	-0.400868757680602	-0.400868757680602	-0.400868757680602	-0.400868757680602	-0.400868757680602	-0.400868757680602	-0.400868757680602	-0.400868757680602	-0.400868757680602	-0.400868757680602	-0.400868757680602	-0.400868757680602	-0.400868757680602	-0.400868757680602	-0.400868757680602	-0.400868757680602	-0.400868757680602	-0.400868757680602	-0.400868757680602	-0.400868757680602	-0.400868757680602	-0.400868757680602	-0.400868757680602	-0.400868757680602	-0.400868757680602	-0.400868757680602	-0.400868757680602	-0.400868757680602	-0.400868757680602	-0.400868757680602	-0.400868757680602	-0.400868757680602	-0.400868757680602	-0.400868757680602	-0.400868757680602	-0.400868757680602	-0.400868757680602	-0.400868757680602	-0.400868757680602	-0.400868757680602	-0.400868757680602	-0.400868757680602	-0.400868757680602	-0.400868757680602	-0.400868757680602	-0.400868757680602	-0.400868757680602	-0.400868757680602	-0.400868757680602	-0.400868757680602	-0.400868757680602	-0.400868757680602	-0.400868757680602	4.39877659461491	-0.400868757680602	-0.400868757680602	-0.400868757680602	-0.400868757680602	-0.400868757680602	-0.400868757680602	-0.400868757680602	-0.400868757680602	-0.400868757680602	-0.400868757680602	2.52604188444634	-0.400868757680602	-0.400868757680602	-0.400868757680602	-0.400868757680602	-0.400868757680602	-0.400868757680602	-0.400868757680602	-0.400868757680602	-0.400868757680602	-0.400868757680602	-0.400868757680602	-0.400868757680602	-0.400868757680602	-0.400868757680602	-0.400868757680602	-0.400868757680602	-0.400868757680602	-0.400868757680602	-0.400868757680602	-0.400868757680602	-0.400868757680602	-0.400868757680602	-0.400868757680602	-0.400868757680602	-0.400868757680602	-0.400868757680602	-0.400868757680602	-0.400868757680602	-0.400868757680602	-0.400868757680602	-0.400868757680602	-0.400868757680602	-0.400868757680602	-0.400868757680602	-0.400868757680602	-0.400868757680602	-0.400868757680602	-0.400868757680602	-0.400868757680602	-0.400868757680602	-0.400868757680602	-0.400868757680602	-0.400868757680602	-0.400868757680602	-0.400868757680602	-0.400868757680602	-0.400868757680602	-0.400868757680602	-0.400868757680602	-0.400868757680602	-0.400868757680602	-0.400868757680602	-0.400868757680602	-0.400868757680602	-0.400868757680602	-0.400868757680602	-0.400868757680602	-0.400868757680602	-0.400868757680602	-0.400868757680602	-0.400868757680602	-0.400868757680602	-0.400868757680602	-0.400868757680602	-0.400868757680602	-0.400868757680602	-0.400868757680602	-0.400868757680602	-0.400868757680602	-0.400868757680602	-0.400868757680602	-0.400868757680602	-0.400868757680602	-0.400868757680602	-0.400868757680602	-0.400868757680602	-0.400868757680602	-0.400868757680602	-0.400868757680602	-0.400868757680602	-0.400868757680602	-0.400868757680602	-0.400868757680602	-0.400868757680602	-0.400868757680602	-0.400868757680602	-0.400868757680602	-0.400868757680602	-0.400868757680602	-0.400868757680602	-0.400868757680602	-0.400868757680602	-0.400868757680602	-0.400868757680602	-0.400868757680602	2.54515572291251	-0.400868757680602	-0.400868757680602	-0.400868757680602	-0.400868757680602	-0.400868757680602	-0.400868757680602	-0.400868757680602	-0.400868757680602	-0.400868757680602	-0.400868757680602	-0.400868757680602	-0.400868757680602	-0.400868757680602	3.51662149912296	-0.400868757680602	-0.400868757680602	-0.400868757680602	-0.400868757680602	2.37974784796434	-0.400868757680602	-0.400868757680602	-0.400868757680602	-0.400868757680602	-0.400868757680602	-0.400868757680602	-0.400868757680602	-0.400868757680602	-0.400868757680602	-0.400868757680602	-0.400868757680602	-0.400868757680602	-0.400868757680602	-0.400868757680602	-0.400868757680602	-0.400868757680602	-0.400868757680602	-0.400868757680602	-0.400868757680602	-0.400868757680602	-0.400868757680602	-0.400868757680602	-0.400868757680602	-0.400868757680602	-0.400868757680602	-0.400868757680602	-0.400868757680602	-0.400868757680602	-0.400868757680602	-0.400868757680602	-0.400868757680602	-0.400868757680602	-0.400868757680602	-0.400868757680602	-0.400868757680602	-0.400868757680602	-0.400868757680602	-0.400868757680602	-0.400868757680602	-0.400868757680602	2.37838386136492	-0.400868757680602	-0.400868757680602	-0.400868757680602	-0.400868757680602	-0.400868757680602	3.04420339852971	-0.400868757680602	-0.400868757680602	-0.400868757680602	-0.400868757680602	-0.400868757680602	-0.400868757680602	-0.400868757680602	-0.400868757680602	-0.400868757680602	-0.400868757680602	-0.400868757680602	-0.400868757680602	-0.400868757680602	-0.400868757680602	-0.400868757680602	-0.400868757680602	-0.400868757680602	-0.400868757680602	-0.400868757680602	-0.400868757680602	-0.400868757680602	-0.400868757680602	-0.400868757680602	-0.400868757680602	-0.400868757680602	-0.400868757680602	-0.400868757680602	-0.400868757680602	-0.400868757680602	-0.400868757680602	-0.400868757680602	-0.400868757680602	-0.400868757680602	-0.400868757680602	-0.400868757680602	-0.400868757680602	-0.400868757680602	-0.400868757680602	-0.400868757680602	-0.400868757680602	-0.400868757680602	-0.400868757680602	-0.400868757680602	-0.400868757680602	-0.400868757680602	-0.400868757680602	-0.400868757680602	-0.400868757680602	-0.400868757680602	-0.400868757680602	-0.400868757680602	-0.400868757680602	-0.400868757680602	-0.400868757680602	-0.400868757680602	-0.400868757680602	-0.400868757680602	-0.400868757680602	-0.400868757680602	-0.400868757680602	-0.400868757680602	2.93830470043588	-0.400868757680602	-0.400868757680602	-0.400868757680602	-0.400868757680602	-0.400868757680602	-0.400868757680602	-0.400868757680602	-0.400868757680602	-0.400868757680602	-0.400868757680602	-0.400868757680602	-0.400868757680602	-0.400868757680602	-0.400868757680602	-0.400868757680602	-0.400868757680602	-0.400868757680602	-0.400868757680602	-0.400868757680602	-0.400868757680602	-0.400868757680602	-0.400868757680602	-0.400868757680602	-0.400868757680602	-0.400868757680602	-0.400868757680602	-0.400868757680602	-0.400868757680602	-0.400868757680602	-0.400868757680602	-0.400868757680602	-0.400868757680602	-0.400868757680602	-0.400868757680602	-0.400868757680602	-0.400868757680602	-0.400868757680602	-0.400868757680602	-0.400868757680602	-0.400868757680602	-0.400868757680602	-0.400868757680602	-0.400868757680602	-0.400868757680602	-0.400868757680602	-0.400868757680602	-0.400868757680602	-0.400868757680602	-0.400868757680602	-0.400868757680602	-0.400868757680602	-0.400868757680602	-0.400868757680602	-0.400868757680602	-0.400868757680602	-0.400868757680602	-0.400868757680602	-0.400868757680602	-0.400868757680602	-0.400868757680602	-0.400868757680602	-0.400868757680602	-0.400868757680602	-0.400868757680602	-0.400868757680602	-0.400868757680602	-0.400868757680602	-0.400868757680602	-0.400868757680602	-0.400868757680602	-0.400868757680602	-0.400868757680602	-0.400868757680602	-0.400868757680602	-0.400868757680602	-0.400868757680602	-0.400868757680602	-0.400868757680602	-0.400868757680602	-0.400868757680602	-0.400868757680602	-0.400868757680602	-0.400868757680602	-0.400868757680602	-0.400868757680602	-0.400868757680602	-0.400868757680602	-0.400868757680602	-0.400868757680602	-0.400868757680602	-0.400868757680602	-0.400868757680602	-0.400868757680602	-0.400868757680602	-0.400868757680602	-0.400868757680602	-0.400868757680602	-0.400868757680602	-0.400868757680602	-0.400868757680602	-0.400868757680602	-0.400868757680602	-0.400868757680602	-0.400868757680602	-0.400868757680602	-0.400868757680602	-0.400868757680602	-0.400868757680602	-0.400868757680602	-0.400868757680602	-0.400868757680602	2.50974394316813	-0.400868757680602	-0.400868757680602	-0.400868757680602	-0.400868757680602	-0.400868757680602	-0.400868757680602	-0.400868757680602	-0.400868757680602	-0.400868757680602	-0.400868757680602	-0.400868757680602	-0.400868757680602	-0.400868757680602	-0.400868757680602	-0.400868757680602	-0.400868757680602	-0.400868757680602	-0.400868757680602	-0.400868757680602	-0.400868757680602	-0.400868757680602	-0.400868757680602	-0.400868757680602	-0.400868757680602	-0.400868757680602	-0.400868757680602	-0.400868757680602	-0.400868757680602	-0.400868757680602	-0.400868757680602	-0.400868757680602	-0.400868757680602	-0.400868757680602	-0.400868757680602	-0.400868757680602	-0.400868757680602	-0.400868757680602	-0.400868757680602	-0.400868757680602	-0.400868757680602	-0.400868757680602	-0.400868757680602	-0.400868757680602	-0.400868757680602	2.6453288556544	-0.400868757680602	-0.400868757680602	-0.400868757680602	-0.400868757680602	-0.400868757680602	-0.400868757680602	-0.400868757680602	-0.400868757680602	-0.400868757680602	-0.400868757680602	-0.400868757680602	-0.400868757680602	3.38869661561817	-0.400868757680602	-0.400868757680602	-0.400868757680602	-0.400868757680602	-0.400868757680602	-0.400868757680602	-0.400868757680602	-0.400868757680602	-0.400868757680602	-0.400868757680602	-0.400868757680602	-0.400868757680602	-0.400868757680602	-0.400868757680602	-0.400868757680602	-0.400868757680602	-0.400868757680602	-0.400868757680602	-0.400868757680602	-0.400868757680602	-0.400868757680602	-0.400868757680602	-0.400868757680602	-0.400868757680602	-0.400868757680602	-0.400868757680602	-0.400868757680602	-0.400868757680602	-0.400868757680602	-0.400868757680602	-0.400868757680602	-0.400868757680602	-0.400868757680602	-0.400868757680602	2.84068784323852	-0.400868757680602	-0.400868757680602	-0.400868757680602	-0.400868757680602	-0.400868757680602	-0.400868757680602	-0.400868757680602	-0.400868757680602	-0.400868757680602	-0.400868757680602	-0.400868757680602	-0.400868757680602	-0.400868757680602	-0.400868757680602	-0.400868757680602	-0.400868757680602	-0.400868757680602	-0.400868757680602	-0.400868757680602	-0.400868757680602	-0.400868757680602	-0.400868757680602	-0.400868757680602	-0.400868757680602	-0.400868757680602	-0.400868757680602	-0.400868757680602	-0.400868757680602	-0.400868757680602	-0.400868757680602	-0.400868757680602	-0.400868757680602	-0.400868757680602	-0.400868757680602	-0.400868757680602	-0.400868757680602	-0.400868757680602	-0.400868757680602	-0.400868757680602	-0.400868757680602	-0.400868757680602	-0.400868757680602	-0.400868757680602	-0.400868757680602	-0.400868757680602	-0.400868757680602	-0.400868757680602	-0.400868757680602	-0.400868757680602	-0.400868757680602	-0.400868757680602	-0.400868757680602	-0.400868757680602	-0.400868757680602	-0.400868757680602	-0.400868757680602	-0.400868757680602	-0.400868757680602	-0.400868757680602	-0.400868757680602	-0.400868757680602	-0.400868757680602	-0.400868757680602	-0.400868757680602	-0.400868757680602	-0.400868757680602	-0.400868757680602	-0.400868757680602	-0.400868757680602	-0.400868757680602	-0.400868757680602	-0.400868757680602	-0.400868757680602	-0.400868757680602	-0.400868757680602	-0.400868757680602	-0.400868757680602	-0.400868757680602	-0.400868757680602	-0.400868757680602	-0.400868757680602	-0.400868757680602	-0.400868757680602	-0.400868757680602	-0.400868757680602	-0.400868757680602	-0.400868757680602	-0.400868757680602	-0.400868757680602	-0.400868757680602	-0.400868757680602	-0.400868757680602	-0.400868757680602	-0.400868757680602	-0.400868757680602	-0.400868757680602	-0.400868757680602	-0.400868757680602	-0.400868757680602	-0.400868757680602	-0.400868757680602	-0.400868757680602	-0.400868757680602	-0.400868757680602	-0.400868757680602	-0.400868757680602	-0.400868757680602	-0.400868757680602	-0.400868757680602	-0.400868757680602	-0.400868757680602	-0.400868757680602	-0.400868757680602	-0.400868757680602	-0.400868757680602	-0.400868757680602	-0.400868757680602	-0.400868757680602	-0.400868757680602	-0.400868757680602	-0.400868757680602	-0.400868757680602	-0.400868757680602	-0.400868757680602	-0.400868757680602	-0.400868757680602	-0.400868757680602	-0.400868757680602	-0.400868757680602	-0.400868757680602	-0.400868757680602	-0.400868757680602	-0.400868757680602	-0.400868757680602	-0.400868757680602	-0.400868757680602	-0.400868757680602	-0.400868757680602	-0.400868757680602	-0.400868757680602	-0.400868757680602	-0.400868757680602	-0.400868757680602	-0.400868757680602	-0.400868757680602	-0.400868757680602	-0.400868757680602	-0.400868757680602	-0.400868757680602	-0.400868757680602	-0.400868757680602	-0.400868757680602	-0.400868757680602	-0.400868757680602	-0.400868757680602	-0.400868757680602	-0.400868757680602	2.66063023777091	-0.400868757680602	-0.400868757680602	-0.400868757680602	-0.400868757680602	-0.400868757680602	-0.400868757680602	-0.400868757680602	-0.400868757680602	-0.400868757680602	-0.400868757680602	-0.400868757680602	-0.400868757680602	-0.400868757680602	-0.400868757680602	-0.400868757680602	-0.400868757680602	-0.400868757680602	-0.400868757680602	-0.400868757680602	-0.400868757680602	-0.400868757680602	-0.400868757680602	-0.400868757680602	-0.400868757680602	-0.400868757680602	-0.400868757680602	-0.400868757680602	-0.400868757680602	-0.400868757680602	-0.400868757680602	-0.400868757680602	-0.400868757680602	-0.400868757680602	-0.400868757680602	-0.400868757680602	-0.400868757680602	-0.400868757680602	-0.400868757680602	-0.400868757680602	-0.400868757680602	3.59874191756659	-0.400868757680602	-0.400868757680602	-0.400868757680602	-0.400868757680602	-0.400868757680602	-0.400868757680602	-0.400868757680602	-0.400868757680602	-0.400868757680602	-0.400868757680602	-0.400868757680602	-0.400868757680602	-0.400868757680602	-0.400868757680602	-0.400868757680602	4.6871087125425	-0.400868757680602	-0.400868757680602	-0.400868757680602	-0.400868757680602	-0.400868757680602	-0.400868757680602	-0.400868757680602	-0.400868757680602	-0.400868757680602	-0.400868757680602	-0.400868757680602	-0.400868757680602	-0.400868757680602	-0.400868757680602	-0.400868757680602	-0.400868757680602	-0.400868757680602	-0.400868757680602	-0.400868757680602	-0.400868757680602	-0.400868757680602	-0.400868757680602	-0.400868757680602	-0.400868757680602	-0.400868757680602	-0.400868757680602	-0.400868757680602	3.14000852153936	-0.400868757680602	-0.400868757680602	-0.400868757680602	-0.400868757680602	-0.400868757680602	-0.400868757680602	-0.400868757680602	-0.400868757680602	-0.400868757680602	-0.400868757680602	-0.400868757680602	-0.400868757680602	-0.400868757680602	-0.400868757680602	-0.400868757680602	3.6808566058441	-0.400868757680602	-0.400868757680602	-0.400868757680602	-0.400868757680602	-0.400868757680602	-0.400868757680602	-0.400868757680602	-0.400868757680602	-0.400868757680602	-0.400868757680602	-0.400868757680602	-0.400868757680602	-0.400868757680602	-0.400868757680602	-0.400868757680602	-0.400868757680602	-0.400868757680602	-0.400868757680602	-0.400868757680602	-0.400868757680602	-0.400868757680602	-0.400868757680602	-0.400868757680602	-0.400868757680602	-0.400868757680602	-0.400868757680602	-0.400868757680602	-0.400868757680602	-0.400868757680602	-0.400868757680602	-0.400868757680602	-0.400868757680602	3.30887104231187	-0.400868757680602	-0.400868757680602	-0.400868757680602	-0.400868757680602	-0.400868757680602	-0.400868757680602	-0.400868757680602	-0.400868757680602	-0.400868757680602	-0.400868757680602	-0.400868757680602	-0.400868757680602	-0.400868757680602	-0.400868757680602	-0.400868757680602	-0.400868757680602	-0.400868757680602	-0.400868757680602	-0.400868757680602	-0.400868757680602	-0.400868757680602	-0.400868757680602	-0.400868757680602	-0.400868757680602	-0.400868757680602	-0.400868757680602	-0.400868757680602	-0.400868757680602	-0.400868757680602	-0.400868757680602	-0.400868757680602	-0.400868757680602	-0.400868757680602	-0.400868757680602	-0.400868757680602	-0.400868757680602	-0.400868757680602	-0.400868757680602	-0.400868757680602	-0.400868757680602	-0.400868757680602	-0.400868757680602	-0.400868757680602	-0.400868757680602	-0.400868757680602	-0.400868757680602	-0.400868757680602	-0.400868757680602	-0.400868757680602	-0.400868757680602	-0.400868757680602	-0.400868757680602	-0.400868757680602	-0.400868757680602	-0.400868757680602	-0.400868757680602	-0.400868757680602	-0.400868757680602	-0.400868757680602	-0.400868757680602	-0.400868757680602	-0.400868757680602	-0.400868757680602	-0.400868757680602	-0.400868757680602	-0.400868757680602	-0.400868757680602	-0.400868757680602	-0.400868757680602	-0.400868757680602	-0.400868757680602	-0.400868757680602	-0.400868757680602	-0.400868757680602	-0.400868757680602	-0.400868757680602	-0.400868757680602	-0.400868757680602	-0.400868757680602	-0.400868757680602	-0.400868757680602	-0.400868757680602	-0.400868757680602	-0.400868757680602	-0.400868757680602	-0.400868757680602	-0.400868757680602	-0.400868757680602	-0.400868757680602	-0.400868757680602	-0.400868757680602	-0.400868757680602	-0.400868757680602	-0.400868757680602	-0.400868757680602	-0.400868757680602	-0.400868757680602	-0.400868757680602	-0.400868757680602	-0.400868757680602	-0.400868757680602	-0.400868757680602	-0.400868757680602	-0.400868757680602	-0.400868757680602	-0.400868757680602	-0.400868757680602	-0.400868757680602	-0.400868757680602	-0.400868757680602	-0.400868757680602	-0.400868757680602	-0.400868757680602	-0.400868757680602	-0.400868757680602	-0.400868757680602	-0.400868757680602	-0.400868757680602	-0.400868757680602	-0.400868757680602	-0.400868757680602	-0.400868757680602	-0.400868757680602	-0.400868757680602	-0.400868757680602	-0.400868757680602	-0.400868757680602	-0.400868757680602	-0.400868757680602	-0.400868757680602	-0.400868757680602	-0.400868757680602	-0.400868757680602	-0.400868757680602	-0.400868757680602	-0.400868757680602	-0.400868757680602	-0.400868757680602	-0.400868757680602	-0.400868757680602	-0.400868757680602	-0.400868757680602	-0.400868757680602	-0.400868757680602	-0.400868757680602	-0.400868757680602	-0.400868757680602	-0.400868757680602	-0.400868757680602	-0.400868757680602	-0.400868757680602	-0.400868757680602	-0.400868757680602	-0.400868757680602	-0.400868757680602	-0.400868757680602	-0.400868757680602	-0.400868757680602	-0.400868757680602	-0.400868757680602	-0.400868757680602	-0.400868757680602	-0.400868757680602	-0.400868757680602	-0.400868757680602	-0.400868757680602	-0.400868757680602	-0.400868757680602	-0.400868757680602	-0.400868757680602	-0.400868757680602	-0.400868757680602	-0.400868757680602	-0.400868757680602	-0.400868757680602	-0.400868757680602	-0.400868757680602	-0.400868757680602	-0.400868757680602	-0.400868757680602	-0.400868757680602	-0.400868757680602	-0.400868757680602	-0.400868757680602	-0.400868757680602	-0.400868757680602	-0.400868757680602	-0.400868757680602	-0.400868757680602	-0.400868757680602	-0.400868757680602	-0.400868757680602	-0.400868757680602	-0.400868757680602	-0.400868757680602	-0.400868757680602	-0.400868757680602	-0.400868757680602	-0.400868757680602	-0.400868757680602	-0.400868757680602	-0.400868757680602	-0.400868757680602	-0.400868757680602	-0.400868757680602	-0.400868757680602	-0.400868757680602	-0.400868757680602	-0.400868757680602	-0.400868757680602	-0.400868757680602	-0.400868757680602	-0.400868757680602	-0.400868757680602	-0.400868757680602	-0.400868757680602	-0.400868757680602	-0.400868757680602	-0.400868757680602	-0.400868757680602	-0.400868757680602	-0.400868757680602	-0.400868757680602	-0.400868757680602	-0.400868757680602	-0.400868757680602	-0.400868757680602	-0.400868757680602	-0.400868757680602	-0.400868757680602	-0.400868757680602	-0.400868757680602	-0.400868757680602	-0.400868757680602	-0.400868757680602	-0.400868757680602	-0.400868757680602	-0.400868757680602	-0.400868757680602	-0.400868757680602	-0.400868757680602	-0.400868757680602	-0.400868757680602	-0.400868757680602	-0.400868757680602	-0.400868757680602	-0.400868757680602	-0.400868757680602	-0.400868757680602	-0.400868757680602	-0.400868757680602	-0.400868757680602	-0.400868757680602	-0.400868757680602	-0.400868757680602	-0.400868757680602	-0.400868757680602	-0.400868757680602	-0.400868757680602	-0.400868757680602	-0.400868757680602	-0.400868757680602	-0.400868757680602	-0.400868757680602	-0.400868757680602	-0.400868757680602	-0.400868757680602	-0.400868757680602	-0.400868757680602	-0.400868757680602	-0.400868757680602	-0.400868757680602	-0.400868757680602	-0.400868757680602	-0.400868757680602	-0.400868757680602	-0.400868757680602	-0.400868757680602	-0.400868757680602	-0.400868757680602	-0.400868757680602	-0.400868757680602	-0.400868757680602	-0.400868757680602	-0.400868757680602	-0.400868757680602	-0.400868757680602	-0.400868757680602	-0.400868757680602	-0.400868757680602	-0.400868757680602	-0.400868757680602	-0.400868757680602	-0.400868757680602	-0.400868757680602	-0.400868757680602	-0.400868757680602	-0.400868757680602	-0.400868757680602	-0.400868757680602	-0.400868757680602	-0.400868757680602	-0.400868757680602	-0.400868757680602	-0.400868757680602	-0.400868757680602	-0.400868757680602	-0.400868757680602	-0.400868757680602	-0.400868757680602	-0.400868757680602	-0.400868757680602	-0.400868757680602	-0.400868757680602	-0.400868757680602	-0.400868757680602	-0.400868757680602	-0.400868757680602	-0.400868757680602	-0.400868757680602	-0.400868757680602	-0.400868757680602	-0.400868757680602	-0.400868757680602	-0.400868757680602	-0.400868757680602	-0.400868757680602	-0.400868757680602	-0.400868757680602	-0.400868757680602	-0.400868757680602	-0.400868757680602	-0.400868757680602	-0.400868757680602	-0.400868757680602	-0.400868757680602	-0.400868757680602	-0.400868757680602	-0.400868757680602	-0.400868757680602	-0.400868757680602	-0.400868757680602	-0.400868757680602	-0.400868757680602	-0.400868757680602	-0.400868757680602	-0.400868757680602	-0.400868757680602	-0.400868757680602	-0.400868757680602	-0.400868757680602	-0.400868757680602	-0.400868757680602	-0.400868757680602	-0.400868757680602	-0.400868757680602	-0.400868757680602	-0.400868757680602	-0.400868757680602	-0.400868757680602	-0.400868757680602	-0.400868757680602	-0.400868757680602	-0.400868757680602	-0.400868757680602	-0.400868757680602	-0.400868757680602	-0.400868757680602	-0.400868757680602	-0.400868757680602	-0.400868757680602	-0.400868757680602	-0.400868757680602	-0.400868757680602	-0.400868757680602	-0.400868757680602	-0.400868757680602	-0.400868757680602	-0.400868757680602	-0.400868757680602	-0.400868757680602	-0.400868757680602	-0.400868757680602	-0.400868757680602	-0.400868757680602	-0.400868757680602	-0.400868757680602	-0.400868757680602	-0.400868757680602	-0.400868757680602	-0.400868757680602	-0.400868757680602	-0.400868757680602	-0.400868757680602	-0.400868757680602	-0.400868757680602	-0.400868757680602	-0.400868757680602	-0.400868757680602	-0.400868757680602	-0.400868757680602	-0.400868757680602	-0.400868757680602	-0.400868757680602	-0.400868757680602	-0.400868757680602	-0.400868757680602	-0.400868757680602	-0.400868757680602	-0.400868757680602	-0.400868757680602	-0.400868757680602	-0.400868757680602	-0.400868757680602	-0.400868757680602	-0.400868757680602	-0.400868757680602	-0.400868757680602	-0.400868757680602	-0.400868757680602	-0.400868757680602	-0.400868757680602	-0.400868757680602	-0.400868757680602	-0.400868757680602	-0.400868757680602	-0.400868757680602	-0.400868757680602	-0.400868757680602	-0.400868757680602	-0.400868757680602	-0.400868757680602	-0.400868757680602	-0.400868757680602	-0.400868757680602	-0.400868757680602	-0.400868757680602	-0.400868757680602	-0.400868757680602	-0.400868757680602	-0.400868757680602	-0.400868757680602	-0.400868757680602	-0.400868757680602	-0.400868757680602	-0.400868757680602	-0.400868757680602	-0.400868757680602	-0.400868757680602	-0.400868757680602	-0.400868757680602	-0.400868757680602	-0.400868757680602	-0.400868757680602	-0.400868757680602	-0.400868757680602	-0.400868757680602	-0.400868757680602	-0.400868757680602	-0.400868757680602	-0.400868757680602	-0.400868757680602	-0.400868757680602	-0.400868757680602	-0.400868757680602	-0.400868757680602	-0.400868757680602	-0.400868757680602	-0.400868757680602	-0.400868757680602	-0.400868757680602	-0.400868757680602	-0.400868757680602	-0.400868757680602	-0.400868757680602	-0.400868757680602	-0.400868757680602	-0.400868757680602	-0.400868757680602	-0.400868757680602	-0.400868757680602	-0.400868757680602	-0.400868757680602	-0.400868757680602	-0.400868757680602	-0.400868757680602	-0.400868757680602	-0.400868757680602	-0.400868757680602	-0.400868757680602	-0.400868757680602	-0.400868757680602	-0.400868757680602	-0.400868757680602	-0.400868757680602	-0.400868757680602	-0.400868757680602	-0.400868757680602	-0.400868757680602	-0.400868757680602	-0.400868757680602	-0.400868757680602	-0.400868757680602	-0.400868757680602	-0.400868757680602	-0.400868757680602	-0.400868757680602	-0.400868757680602	-0.400868757680602	-0.400868757680602	-0.400868757680602	-0.400868757680602	-0.400868757680602	-0.400868757680602	-0.400868757680602	-0.400868757680602	-0.400868757680602	-0.400868757680602	-0.400868757680602	-0.400868757680602	-0.400868757680602	-0.400868757680602	-0.400868757680602	-0.400868757680602	-0.400868757680602	-0.400868757680602	-0.400868757680602	-0.400868757680602	-0.400868757680602	-0.400868757680602	-0.400868757680602	-0.400868757680602	-0.400868757680602	-0.400868757680602	-0.400868757680602	-0.400868757680602	-0.400868757680602	-0.400868757680602	-0.400868757680602	-0.400868757680602	-0.400868757680602	-0.400868757680602	-0.400868757680602	-0.400868757680602	-0.400868757680602	-0.400868757680602	-0.400868757680602	-0.400868757680602	-0.400868757680602	-0.400868757680602	-0.400868757680602	-0.400868757680602	-0.400868757680602	-0.400868757680602	-0.400868757680602	-0.400868757680602	-0.400868757680602	-0.400868757680602	-0.400868757680602	-0.400868757680602	-0.400868757680602	-0.400868757680602	-0.400868757680602	-0.400868757680602	-0.400868757680602	-0.400868757680602	-0.400868757680602	-0.400868757680602	-0.400868757680602	-0.400868757680602	-0.400868757680602	-0.400868757680602	-0.400868757680602	-0.400868757680602	-0.400868757680602	-0.400868757680602	-0.400868757680602	-0.400868757680602	-0.400868757680602	-0.400868757680602	-0.400868757680602	-0.400868757680602	-0.400868757680602	-0.400868757680602	-0.400868757680602	-0.400868757680602	-0.400868757680602	-0.400868757680602	-0.400868757680602	-0.400868757680602	-0.400868757680602	-0.400868757680602	-0.400868757680602	-0.400868757680602	-0.400868757680602	-0.400868757680602	-0.400868757680602	-0.400868757680602	-0.400868757680602	-0.400868757680602	-0.400868757680602	-0.400868757680602	-0.400868757680602	-0.400868757680602	-0.400868757680602	-0.400868757680602	-0.400868757680602	-0.400868757680602	-0.400868757680602	-0.400868757680602	-0.400868757680602	-0.400868757680602	-0.400868757680602	-0.400868757680602	-0.400868757680602	-0.400868757680602	-0.400868757680602	-0.400868757680602	-0.400868757680602	-0.400868757680602	-0.400868757680602	-0.400868757680602	-0.400868757680602	-0.400868757680602	-0.400868757680602	-0.400868757680602	-0.400868757680602	-0.400868757680602	-0.400868757680602	-0.400868757680602	-0.400868757680602	-0.400868757680602	-0.400868757680602	-0.400868757680602	-0.400868757680602	-0.400868757680602	-0.400868757680602	-0.400868757680602	-0.400868757680602	-0.400868757680602	-0.400868757680602	-0.400868757680602	2.17214796210538	-0.400868757680602	-0.400868757680602	-0.400868757680602	-0.400868757680602	-0.400868757680602	-0.400868757680602	-0.400868757680602	-0.400868757680602	-0.400868757680602	-0.400868757680602	-0.400868757680602	-0.400868757680602	-0.400868757680602	-0.400868757680602	-0.400868757680602	-0.400868757680602	-0.400868757680602	-0.400868757680602	-0.400868757680602	-0.400868757680602	-0.400868757680602	-0.400868757680602	-0.400868757680602	-0.400868757680602	-0.400868757680602	-0.400868757680602	-0.400868757680602	-0.400868757680602	-0.400868757680602	-0.400868757680602	-0.400868757680602	-0.400868757680602	-0.400868757680602	-0.400868757680602	-0.400868757680602	-0.400868757680602	-0.400868757680602	-0.400868757680602	-0.400868757680602	-0.400868757680602	-0.400868757680602	-0.400868757680602	-0.400868757680602	-0.400868757680602	-0.400868757680602	-0.400868757680602	-0.400868757680602	-0.400868757680602	-0.400868757680602	-0.400868757680602	-0.400868757680602	-0.400868757680602	-0.400868757680602	-0.400868757680602	-0.400868757680602	-0.400868757680602	-0.400868757680602	-0.400868757680602	-0.400868757680602	-0.400868757680602	-0.400868757680602	-0.400868757680602	-0.400868757680602	-0.400868757680602	-0.400868757680602	2.89677124133856	-0.400868757680602	-0.400868757680602	-0.400868757680602	-0.400868757680602	-0.400868757680602	-0.400868757680602	-0.400868757680602	-0.400868757680602	-0.400868757680602	-0.400868757680602	-0.400868757680602	-0.400868757680602	2.32419369956816	-0.400868757680602	-0.400868757680602	-0.400868757680602	-0.400868757680602	-0.400868757680602	-0.400868757680602	-0.400868757680602	-0.400868757680602	-0.400868757680602	-0.400868757680602	-0.400868757680602	-0.400868757680602	-0.400868757680602	-0.400868757680602	-0.400868757680602	2.53530400611043	-0.400868757680602	-0.400868757680602	-0.400868757680602	-0.400868757680602	-0.400868757680602	-0.400868757680602	-0.400868757680602	-0.400868757680602	-0.400868757680602	-0.400868757680602	-0.400868757680602	-0.400868757680602	-0.400868757680602	-0.400868757680602	-0.400868757680602	2.36707719521195	-0.400868757680602	-0.400868757680602	-0.400868757680602	-0.400868757680602	-0.400868757680602	-0.400868757680602	-0.400868757680602	-0.400868757680602	-0.400868757680602	-0.400868757680602	-0.400868757680602	-0.400868757680602	-0.400868757680602	-0.400868757680602	-0.400868757680602	-0.400868757680602	-0.400868757680602	-0.400868757680602	-0.400868757680602	-0.400868757680602	-0.400868757680602	-0.400868757680602	-0.400868757680602	-0.400868757680602	-0.400868757680602	-0.400868757680602	-0.400868757680602	-0.400868757680602	-0.400868757680602	-0.400868757680602	-0.400868757680602	-0.400868757680602	-0.400868757680602	-0.400868757680602	-0.400868757680602	-0.400868757680602	-0.400868757680602	-0.400868757680602	-0.400868757680602	-0.400868757680602	-0.400868757680602	-0.400868757680602	-0.400868757680602	-0.400868757680602	-0.400868757680602	-0.400868757680602	4.04172792066299	-0.400868757680602	-0.400868757680602	-0.400868757680602	-0.400868757680602	-0.400868757680602	-0.400868757680602	-0.400868757680602	-0.400868757680602	-0.400868757680602	-0.400868757680602	-0.400868757680602	-0.400868757680602	4.57758717890026	-0.400868757680602	-0.400868757680602	-0.400868757680602	-0.400868757680602	-0.400868757680602	-0.400868757680602	-0.400868757680602	-0.400868757680602	-0.400868757680602	-0.400868757680602	-0.400868757680602	-0.400868757680602	-0.400868757680602	-0.400868757680602	-0.400868757680602	-0.400868757680602	-0.400868757680602	2.51837564558655	-0.400868757680602	-0.400868757680602	-0.400868757680602	-0.400868757680602	-0.400868757680602	-0.400868757680602	-0.400868757680602	-0.400868757680602	-0.400868757680602	-0.400868757680602	-0.400868757680602	-0.400868757680602	-0.400868757680602	-0.400868757680602	-0.400868757680602	-0.400868757680602	-0.400868757680602	-0.400868757680602	-0.400868757680602	-0.400868757680602	-0.400868757680602	-0.400868757680602	-0.400868757680602	-0.400868757680602	-0.400868757680602	-0.400868757680602	-0.400868757680602	-0.400868757680602	-0.400868757680602	-0.400868757680602	-0.400868757680602	-0.400868757680602	-0.400868757680602	-0.400868757680602	-0.400868757680602	-0.400868757680602	-0.400868757680602	-0.400868757680602	-0.400868757680602	-0.400868757680602	-0.400868757680602	-0.400868757680602	-0.400868757680602	-0.400868757680602	-0.400868757680602	-0.400868757680602	-0.400868757680602	-0.400868757680602	-0.400868757680602	-0.400868757680602	-0.400868757680602	-0.400868757680602	-0.400868757680602	-0.400868757680602	-0.400868757680602	-0.400868757680602	-0.400868757680602	-0.400868757680602	-0.400868757680602	-0.400868757680602	-0.400868757680602	-0.400868757680602	-0.400868757680602	-0.400868757680602	-0.400868757680602	-0.400868757680602	-0.400868757680602	-0.400868757680602	-0.400868757680602	-0.400868757680602	-0.400868757680602	-0.400868757680602	-0.400868757680602	-0.400868757680602	-0.400868757680602	-0.400868757680602	-0.400868757680602	-0.400868757680602	-0.400868757680602	2.97679761850916	-0.400868757680602	-0.400868757680602	-0.400868757680602	-0.400868757680602	-0.400868757680602	-0.400868757680602	-0.400868757680602	-0.400868757680602	-0.400868757680602	-0.400868757680602	-0.400868757680602	-0.400868757680602	-0.400868757680602	-0.400868757680602	-0.400868757680602	-0.400868757680602	-0.400868757680602	-0.400868757680602	-0.400868757680602	-0.400868757680602	-0.400868757680602	-0.400868757680602	-0.400868757680602	-0.400868757680602	-0.400868757680602	-0.400868757680602	-0.400868757680602	-0.400868757680602	-0.400868757680602	-0.400868757680602	-0.400868757680602	-0.400868757680602	-0.400868757680602	-0.400868757680602	-0.400868757680602	-0.400868757680602	-0.400868757680602	-0.400868757680602	-0.400868757680602	-0.400868757680602	-0.400868757680602	-0.400868757680602	-0.400868757680602	-0.400868757680602	-0.400868757680602	-0.400868757680602	-0.400868757680602	-0.400868757680602	-0.400868757680602	5.13694501749809	-0.400868757680602	-0.400868757680602	4.73565306196249	-0.400868757680602	-0.400868757680602	-0.400868757680602	-0.400868757680602	-0.400868757680602	-0.400868757680602	-0.400868757680602	-0.400868757680602	-0.400868757680602	-0.400868757680602	-0.400868757680602	-0.400868757680602	-0.400868757680602	-0.400868757680602	-0.400868757680602	-0.400868757680602	-0.400868757680602	-0.400868757680602	-0.400868757680602	-0.400868757680602	-0.400868757680602	-0.400868757680602	-0.400868757680602	-0.400868757680602	-0.400868757680602	-0.400868757680602	-0.400868757680602	-0.400868757680602	-0.400868757680602	-0.400868757680602	-0.400868757680602	-0.400868757680602	-0.400868757680602	-0.400868757680602	-0.400868757680602	-0.400868757680602	-0.400868757680602	-0.400868757680602	-0.400868757680602	-0.400868757680602	-0.400868757680602	-0.400868757680602	-0.400868757680602	-0.400868757680602	-0.400868757680602	-0.400868757680602	-0.400868757680602	-0.400868757680602	-0.400868757680602	-0.400868757680602	-0.400868757680602	-0.400868757680602	-0.400868757680602	-0.400868757680602	-0.400868757680602	-0.400868757680602	-0.400868757680602	-0.400868757680602	-0.400868757680602	-0.400868757680602	-0.400868757680602	-0.400868757680602	-0.400868757680602	-0.400868757680602	-0.400868757680602	-0.400868757680602	-0.400868757680602	-0.400868757680602	-0.400868757680602	-0.400868757680602	-0.400868757680602	-0.400868757680602	-0.400868757680602	-0.400868757680602	-0.400868757680602	-0.400868757680602	-0.400868757680602	-0.400868757680602	-0.400868757680602	-0.400868757680602	-0.400868757680602	-0.400868757680602	-0.400868757680602	-0.400868757680602	-0.400868757680602	-0.400868757680602	-0.400868757680602	-0.400868757680602	-0.400868757680602	-0.400868757680602	-0.400868757680602	4.15781907570086	-0.400868757680602	-0.400868757680602	-0.400868757680602	-0.400868757680602	-0.400868757680602	-0.400868757680602	-0.400868757680602	-0.400868757680602	-0.400868757680602	-0.400868757680602	-0.400868757680602	-0.400868757680602	-0.400868757680602	-0.400868757680602	-0.400868757680602	-0.400868757680602	-0.400868757680602	-0.400868757680602	-0.400868757680602	-0.400868757680602	-0.400868757680602	-0.400868757680602	-0.400868757680602	-0.400868757680602	-0.400868757680602	-0.400868757680602	-0.400868757680602	-0.400868757680602	-0.400868757680602	-0.400868757680602	-0.400868757680602	-0.400868757680602	-0.400868757680602	-0.400868757680602	-0.400868757680602	-0.400868757680602	-0.400868757680602	-0.400868757680602	-0.400868757680602	-0.400868757680602	-0.400868757680602	-0.400868757680602	4.81583472547737	-0.400868757680602	-0.400868757680602	-0.400868757680602	-0.400868757680602	-0.400868757680602	-0.400868757680602	-0.400868757680602	3.80016102350404	-0.400868757680602	-0.400868757680602	-0.400868757680602	-0.400868757680602	-0.400868757680602	-0.400868757680602	-0.400868757680602	-0.400868757680602	-0.400868757680602	-0.400868757680602	-0.400868757680602	-0.400868757680602	-0.400868757680602	-0.400868757680602	-0.400868757680602	4.36340487751281	-0.400868757680602	-0.400868757680602	-0.400868757680602	-0.400868757680602	-0.400868757680602	-0.400868757680602	-0.400868757680602	-0.400868757680602	-0.400868757680602	-0.400868757680602	-0.400868757680602	-0.400868757680602	-0.400868757680602	-0.400868757680602	-0.400868757680602	-0.400868757680602	-0.400868757680602	-0.400868757680602	-0.400868757680602	-0.400868757680602	-0.400868757680602	-0.400868757680602	-0.400868757680602	-0.400868757680602	-0.400868757680602	-0.400868757680602	-0.400868757680602	-0.400868757680602	-0.400868757680602	-0.400868757680602	-0.400868757680602	-0.400868757680602	-0.400868757680602	-0.400868757680602	-0.400868757680602	-0.400868757680602	-0.400868757680602	-0.400868757680602	-0.400868757680602	-0.400868757680602	-0.400868757680602	-0.400868757680602	-0.400868757680602	-0.400868757680602	-0.400868757680602	-0.400868757680602	-0.400868757680602	-0.400868757680602	-0.400868757680602	-0.400868757680602	-0.400868757680602	-0.400868757680602	-0.400868757680602	-0.400868757680602	-0.400868757680602	-0.400868757680602	-0.400868757680602	-0.400868757680602	-0.400868757680602	-0.400868757680602	-0.400868757680602	-0.400868757680602	-0.400868757680602	-0.400868757680602	-0.400868757680602	-0.400868757680602	-0.400868757680602	-0.400868757680602	-0.400868757680602	-0.400868757680602	-0.400868757680602	-0.400868757680602	-0.400868757680602	-0.400868757680602	-0.400868757680602	-0.400868757680602	-0.400868757680602	-0.400868757680602	-0.400868757680602	-0.400868757680602	-0.400868757680602	-0.400868757680602	-0.400868757680602	-0.400868757680602	-0.400868757680602	-0.400868757680602	-0.400868757680602	-0.400868757680602	-0.400868757680602	-0.400868757680602	-0.400868757680602	-0.400868757680602	-0.400868757680602	-0.400868757680602	-0.400868757680602	-0.400868757680602	-0.400868757680602	-0.400868757680602	-0.400868757680602	-0.400868757680602	-0.400868757680602	-0.400868757680602	-0.400868757680602	-0.400868757680602	-0.400868757680602	-0.400868757680602	-0.400868757680602	-0.400868757680602	-0.400868757680602	-0.400868757680602	-0.400868757680602	-0.400868757680602	-0.400868757680602	-0.400868757680602	-0.400868757680602	-0.400868757680602	-0.400868757680602	-0.400868757680602	-0.400868757680602	-0.400868757680602	-0.400868757680602	-0.400868757680602	-0.400868757680602	-0.400868757680602	-0.400868757680602	-0.400868757680602	-0.400868757680602	-0.400868757680602	-0.400868757680602	-0.400868757680602	-0.400868757680602	-0.400868757680602	-0.400868757680602	-0.400868757680602	-0.400868757680602	-0.400868757680602	-0.400868757680602	-0.400868757680602	-0.400868757680602	-0.400868757680602	-0.400868757680602	-0.400868757680602	2.85119154654376	-0.400868757680602	-0.400868757680602	-0.400868757680602	-0.400868757680602	-0.400868757680602	-0.400868757680602	-0.400868757680602	-0.400868757680602	-0.400868757680602	-0.400868757680602	-0.400868757680602	-0.400868757680602	-0.400868757680602	-0.400868757680602	-0.400868757680602	-0.400868757680602	-0.400868757680602	-0.400868757680602	-0.400868757680602	-0.400868757680602	-0.400868757680602	-0.400868757680602	-0.400868757680602	-0.400868757680602	-0.400868757680602	-0.400868757680602	-0.400868757680602	-0.400868757680602	-0.400868757680602	-0.400868757680602	-0.400868757680602	-0.400868757680602	-0.400868757680602	-0.400868757680602	-0.400868757680602	-0.400868757680602	-0.400868757680602	-0.400868757680602	-0.400868757680602	-0.400868757680602	-0.400868757680602	-0.400868757680602	-0.400868757680602	-0.400868757680602	-0.400868757680602	-0.400868757680602	-0.400868757680602	-0.400868757680602	-0.400868757680602	-0.400868757680602	-0.400868757680602	-0.400868757680602	-0.400868757680602	-0.400868757680602	-0.400868757680602	-0.400868757680602	-0.400868757680602	-0.400868757680602	-0.400868757680602	-0.400868757680602	5.03027093551098	-0.400868757680602	-0.400868757680602	-0.400868757680602	-0.400868757680602	-0.400868757680602	-0.400868757680602	-0.400868757680602	-0.400868757680602	-0.400868757680602	-0.400868757680602	-0.400868757680602	-0.400868757680602	-0.400868757680602	-0.400868757680602	-0.400868757680602	-0.400868757680602	-0.400868757680602	-0.400868757680602	-0.400868757680602	-0.400868757680602	-0.400868757680602	-0.400868757680602	-0.400868757680602	-0.400868757680602	-0.400868757680602	-0.400868757680602	-0.400868757680602	-0.400868757680602	-0.400868757680602	-0.400868757680602	-0.400868757680602	-0.400868757680602	-0.400868757680602	2.33203548363625	-0.400868757680602	-0.400868757680602	2.51075633225384	-0.400868757680602	-0.400868757680602	-0.400868757680602	3.38003613748838	-0.400868757680602	-0.400868757680602	-0.400868757680602	-0.400868757680602	-0.400868757680602	-0.400868757680602	-0.400868757680602	-0.400868757680602	-0.400868757680602	-0.400868757680602	-0.400868757680602	-0.400868757680602	-0.400868757680602	-0.400868757680602	-0.400868757680602	2.58696741865406	-0.400868757680602	-0.400868757680602	-0.400868757680602	-0.400868757680602	-0.400868757680602	-0.400868757680602	-0.400868757680602	-0.400868757680602	5.2474980395716	4.19789850382057	-0.400868757680602	-0.400868757680602	4.53131640413601	-0.400868757680602	-0.400868757680602	-0.400868757680602	-0.400868757680602	-0.400868757680602	-0.400868757680602	-0.400868757680602	-0.400868757680602	-0.400868757680602	3.06793400027883	-0.400868757680602	-0.400868757680602	-0.400868757680602	-0.400868757680602	-0.400868757680602	-0.400868757680602	-0.400868757680602	-0.400868757680602	-0.400868757680602	-0.400868757680602	-0.400868757680602	-0.400868757680602	-0.400868757680602	-0.400868757680602	-0.400868757680602	-0.400868757680602	-0.400868757680602	-0.400868757680602	-0.400868757680602	-0.400868757680602	-0.400868757680602	-0.400868757680602	-0.400868757680602	4.00385902040844	-0.400868757680602	-0.400868757680602	-0.400868757680602	-0.400868757680602	-0.400868757680602	-0.400868757680602	-0.400868757680602	-0.400868757680602	-0.400868757680602	-0.400868757680602	-0.400868757680602	-0.400868757680602	-0.400868757680602	-0.400868757680602	-0.400868757680602	-0.400868757680602	-0.400868757680602	-0.400868757680602	-0.400868757680602	-0.400868757680602	-0.400868757680602	-0.400868757680602	-0.400868757680602	-0.400868757680602	-0.400868757680602	-0.400868757680602	-0.400868757680602	-0.400868757680602	-0.400868757680602	-0.400868757680602	-0.400868757680602	-0.400868757680602	-0.400868757680602	-0.400868757680602	-0.400868757680602	-0.400868757680602	-0.400868757680602	-0.400868757680602	-0.400868757680602	-0.400868757680602	-0.400868757680602	-0.400868757680602	3.84118576970217	4.21585029219261	-0.400868757680602	-0.400868757680602	-0.400868757680602	-0.400868757680602	-0.400868757680602	-0.400868757680602	-0.400868757680602	-0.400868757680602	-0.400868757680602	-0.400868757680602	-0.400868757680602	-0.400868757680602	-0.400868757680602	-0.400868757680602	-0.400868757680602	-0.400868757680602	-0.400868757680602	-0.400868757680602	-0.400868757680602	-0.400868757680602	-0.400868757680602	-0.400868757680602	-0.400868757680602	-0.400868757680602	-0.400868757680602	-0.400868757680602	-0.400868757680602	-0.400868757680602	-0.400868757680602	-0.400868757680602	-0.400868757680602	-0.400868757680602	-0.400868757680602	-0.400868757680602	-0.400868757680602	-0.400868757680602	-0.400868757680602	-0.400868757680602	-0.400868757680602	-0.400868757680602	-0.400868757680602	-0.400868757680602	-0.400868757680602	-0.400868757680602	-0.400868757680602	-0.400868757680602	-0.400868757680602	-0.400868757680602	-0.400868757680602	-0.400868757680602	-0.400868757680602	-0.400868757680602	-0.400868757680602	-0.400868757680602	-0.400868757680602	-0.400868757680602	-0.400868757680602	-0.400868757680602	-0.400868757680602	-0.400868757680602	-0.400868757680602	-0.400868757680602	-0.400868757680602	-0.400868757680602	-0.400868757680602	-0.400868757680602	-0.400868757680602	-0.400868757680602	-0.400868757680602	-0.400868757680602	-0.400868757680602	-0.400868757680602	-0.400868757680602	-0.400868757680602	-0.400868757680602	-0.400868757680602	-0.400868757680602	-0.400868757680602	-0.400868757680602	-0.400868757680602	-0.400868757680602	-0.400868757680602	-0.400868757680602	-0.400868757680602	-0.400868757680602	-0.400868757680602	-0.400868757680602	-0.400868757680602	-0.400868757680602	-0.400868757680602	-0.400868757680602	-0.400868757680602	-0.400868757680602	-0.400868757680602	-0.400868757680602	-0.400868757680602	2.95314585462826	-0.400868757680602	-0.400868757680602	-0.400868757680602	-0.400868757680602	-0.400868757680602	-0.400868757680602	-0.400868757680602	-0.400868757680602	5.09514556019883	-0.400868757680602	-0.400868757680602	-0.400868757680602	-0.400868757680602	-0.400868757680602	-0.400868757680602	-0.400868757680602	-0.400868757680602	-0.400868757680602	-0.400868757680602	-0.400868757680602	-0.400868757680602	-0.400868757680602	-0.400868757680602	-0.400868757680602	-0.400868757680602	-0.400868757680602	-0.400868757680602	-0.400868757680602	-0.400868757680602	-0.400868757680602	-0.400868757680602	-0.400868757680602	-0.400868757680602	-0.400868757680602	-0.400868757680602	-0.400868757680602	-0.400868757680602	-0.400868757680602	-0.400868757680602	-0.400868757680602	-0.400868757680602	-0.400868757680602	-0.400868757680602	-0.400868757680602	-0.400868757680602	-0.400868757680602	-0.400868757680602	-0.400868757680602	-0.400868757680602	-0.400868757680602	-0.400868757680602	-0.400868757680602	-0.400868757680602	-0.400868757680602	-0.400868757680602	-0.400868757680602	-0.400868757680602	-0.400868757680602	-0.400868757680602	-0.400868757680602	-0.400868757680602	-0.400868757680602	-0.400868757680602	-0.400868757680602	3.3534137583168	-0.400868757680602	-0.400868757680602	-0.400868757680602	-0.400868757680602	-0.400868757680602	-0.400868757680602	-0.400868757680602	-0.400868757680602	-0.400868757680602	-0.400868757680602	-0.400868757680602	-0.400868757680602	-0.400868757680602	-0.400868757680602	-0.400868757680602	-0.400868757680602	-0.400868757680602	-0.400868757680602	-0.400868757680602	-0.400868757680602	-0.400868757680602	-0.400868757680602	-0.400868757680602	-0.400868757680602	-0.400868757680602	-0.400868757680602	-0.400868757680602	-0.400868757680602	-0.400868757680602	-0.400868757680602	-0.400868757680602	-0.400868757680602	-0.400868757680602	-0.400868757680602	-0.400868757680602	-0.400868757680602	-0.400868757680602	-0.400868757680602	-0.400868757680602	-0.400868757680602	-0.400868757680602	-0.400868757680602	-0.400868757680602	-0.400868757680602	-0.400868757680602	-0.400868757680602	4.60638525727758	-0.400868757680602	-0.400868757680602	-0.400868757680602	-0.400868757680602	4.67410548090756	-0.400868757680602	-0.400868757680602	-0.400868757680602	-0.400868757680602	-0.400868757680602	-0.400868757680602	-0.400868757680602	-0.400868757680602	-0.400868757680602	-0.400868757680602	-0.400868757680602	-0.400868757680602	-0.400868757680602	-0.400868757680602	-0.400868757680602	-0.400868757680602	-0.400868757680602	-0.400868757680602	-0.400868757680602	-0.400868757680602	-0.400868757680602	-0.400868757680602	-0.400868757680602	-0.400868757680602	-0.400868757680602	-0.400868757680602	-0.400868757680602	-0.400868757680602	-0.400868757680602	-0.400868757680602	-0.400868757680602	-0.400868757680602	-0.400868757680602	-0.400868757680602	-0.400868757680602	-0.400868757680602	-0.400868757680602	-0.400868757680602	-0.400868757680602	-0.400868757680602	-0.400868757680602	-0.400868757680602	-0.400868757680602	-0.400868757680602	-0.400868757680602	-0.400868757680602	-0.400868757680602	2.27570450781258	-0.400868757680602	-0.400868757680602	-0.400868757680602	-0.400868757680602	-0.400868757680602	-0.400868757680602	-0.400868757680602	-0.400868757680602	-0.400868757680602	-0.400868757680602	-0.400868757680602	-0.400868757680602	-0.400868757680602	-0.400868757680602	-0.400868757680602	-0.400868757680602	-0.400868757680602	-0.400868757680602	-0.400868757680602	-0.400868757680602	-0.400868757680602	-0.400868757680602	-0.400868757680602	-0.400868757680602	-0.400868757680602	-0.400868757680602	-0.400868757680602	-0.400868757680602	-0.400868757680602	-0.400868757680602	-0.400868757680602	-0.400868757680602	-0.400868757680602	-0.400868757680602	-0.400868757680602	-0.400868757680602	-0.400868757680602	-0.400868757680602	-0.400868757680602	-0.400868757680602	-0.400868757680602	-0.400868757680602	-0.400868757680602	-0.400868757680602	-0.400868757680602	-0.400868757680602	-0.400868757680602	4.38690217404446	-0.400868757680602	-0.400868757680602	-0.400868757680602	-0.400868757680602	-0.400868757680602	-0.400868757680602	-0.400868757680602	-0.400868757680602	-0.400868757680602	-0.400868757680602	-0.400868757680602	-0.400868757680602	-0.400868757680602	-0.400868757680602	-0.400868757680602	-0.400868757680602	-0.400868757680602	-0.400868757680602	-0.400868757680602	-0.400868757680602	-0.400868757680602	-0.400868757680602	-0.400868757680602	-0.400868757680602	-0.400868757680602	-0.400868757680602	-0.400868757680602	4.12025054108949	-0.400868757680602	-0.400868757680602	5.64988115374123	-0.400868757680602	-0.400868757680602	-0.400868757680602	-0.400868757680602	4.04025476800506	-0.400868757680602	-0.400868757680602	-0.400868757680602	-0.400868757680602	-0.400868757680602	-0.400868757680602	-0.400868757680602	-0.400868757680602	-0.400868757680602	-0.400868757680602	-0.400868757680602	-0.400868757680602	-0.400868757680602	-0.400868757680602	-0.400868757680602	-0.400868757680602	-0.400868757680602	-0.400868757680602	-0.400868757680602	-0.400868757680602	-0.400868757680602	-0.400868757680602	-0.400868757680602	-0.400868757680602	-0.400868757680602	-0.400868757680602	-0.400868757680602	-0.400868757680602	-0.400868757680602	-0.400868757680602	-0.400868757680602	-0.400868757680602	-0.400868757680602	-0.400868757680602	-0.400868757680602	4.85137636568748	-0.400868757680602	-0.400868757680602	-0.400868757680602	-0.400868757680602	-0.400868757680602	-0.400868757680602	4.64839312330932	4.02268161943158	-0.400868757680602	-0.400868757680602	-0.400868757680602	-0.400868757680602	-0.400868757680602	-0.400868757680602	-0.400868757680602	-0.400868757680602	-0.400868757680602	-0.400868757680602	3.31253149063928	-0.400868757680602	-0.400868757680602	-0.400868757680602	-0.400868757680602	-0.400868757680602	-0.400868757680602	-0.400868757680602	-0.400868757680602	-0.400868757680602	-0.400868757680602	-0.400868757680602	-0.400868757680602	-0.400868757680602	4.02559713835125	-0.400868757680602	-0.400868757680602	-0.400868757680602	-0.400868757680602	-0.400868757680602	-0.400868757680602	-0.400868757680602	-0.400868757680602	-0.400868757680602	-0.400868757680602	-0.400868757680602	-0.400868757680602	-0.400868757680602	-0.400868757680602	-0.400868757680602	-0.400868757680602	-0.400868757680602	4.71562704587294	5.36701364723144	-0.400868757680602	-0.400868757680602	-0.400868757680602	-0.400868757680602	-0.400868757680602	-0.400868757680602	-0.400868757680602	-0.400868757680602	-0.400868757680602	-0.400868757680602	-0.400868757680602	-0.400868757680602	-0.400868757680602	-0.400868757680602	-0.400868757680602	-0.400868757680602	-0.400868757680602	-0.400868757680602	-0.400868757680602	-0.400868757680602	-0.400868757680602	-0.400868757680602	-0.400868757680602	-0.400868757680602	-0.400868757680602	-0.400868757680602	-0.400868757680602	-0.400868757680602	-0.400868757680602	2.05304569638135	-0.400868757680602	-0.400868757680602	-0.400868757680602	-0.400868757680602	-0.400868757680602	3.7479023828938	-0.400868757680602	-0.400868757680602	3.02835451052384	-0.400868757680602	-0.400868757680602	2.6081302621758	2.33334750533817	-0.400868757680602	-0.400868757680602	-0.400868757680602	-0.400868757680602	2.89200746219545	2.53892456799997	-0.400868757680602	-0.400868757680602	2.06785846348367	-0.400868757680602	-0.400868757680602	-0.400868757680602	-0.400868757680602	-0.400868757680602	-0.400868757680602	-0.400868757680602	-0.400868757680602	-0.400868757680602	-0.400868757680602	-0.400868757680602	-0.400868757680602	-0.400868757680602	-0.400868757680602	-0.400868757680602	-0.400868757680602	-0.400868757680602	-0.400868757680602	-0.400868757680602	-0.400868757680602	-0.400868757680602	-0.400868757680602	-0.400868757680602	-0.400868757680602	-0.400868757680602	-0.400868757680602	-0.400868757680602	-0.400868757680602	-0.400868757680602	-0.400868757680602	-0.400868757680602	-0.400868757680602	-0.400868757680602	-0.400868757680602	-0.400868757680602	-0.400868757680602	-0.400868757680602	-0.400868757680602	-0.400868757680602	-0.400868757680602	-0.400868757680602	-0.400868757680602	-0.400868757680602	-0.400868757680602	-0.400868757680602	-0.400868757680602	-0.400868757680602	-0.400868757680602	4.4162853287678	4.31215813517181	4.70021185191149	-0.400868757680602	-0.400868757680602	-0.400868757680602	-0.400868757680602	-0.400868757680602	-0.400868757680602	-0.400868757680602	-0.400868757680602	-0.400868757680602	-0.400868757680602	-0.400868757680602	-0.400868757680602	-0.400868757680602	-0.400868757680602	-0.400868757680602	-0.400868757680602	-0.400868757680602	-0.400868757680602	-0.400868757680602	-0.400868757680602	-0.400868757680602	-0.400868757680602	3.26122081537253	-0.400868757680602	-0.400868757680602	-0.400868757680602	-0.400868757680602	4.46135417507692	-0.400868757680602	-0.400868757680602	-0.400868757680602	-0.400868757680602	-0.400868757680602	-0.400868757680602	-0.400868757680602	-0.400868757680602	-0.400868757680602	-0.400868757680602	-0.400868757680602	-0.400868757680602	-0.400868757680602	-0.400868757680602	-0.400868757680602	-0.400868757680602	-0.400868757680602	-0.400868757680602	-0.400868757680602	-0.400868757680602	-0.400868757680602	-0.400868757680602	-0.400868757680602	3.54850658517103	-0.400868757680602	-0.400868757680602	3.166253520625	-0.400868757680602	-0.400868757680602	-0.400868757680602	-0.400868757680602	-0.400868757680602	-0.400868757680602	-0.400868757680602	-0.400868757680602	5.36540893231655	-0.400868757680602	4.21421013910209	-0.400868757680602	-0.400868757680602	-0.400868757680602	-0.400868757680602	-0.400868757680602	-0.400868757680602	-0.400868757680602	-0.400868757680602	-0.400868757680602	-0.400868757680602	-0.400868757680602	-0.400868757680602	-0.400868757680602	-0.400868757680602	-0.400868757680602	5.38152138136901	-0.400868757680602	-0.400868757680602	-0.400868757680602	-0.400868757680602	-0.400868757680602	-0.400868757680602	-0.400868757680602	-0.400868757680602	-0.400868757680602	-0.400868757680602	-0.400868757680602	-0.400868757680602	-0.400868757680602	-0.400868757680602	-0.400868757680602	-0.400868757680602	4.38690217404446	-0.400868757680602	-0.400868757680602	-0.400868757680602	-0.400868757680602	-0.400868757680602	-0.400868757680602	-0.400868757680602	-0.400868757680602	3.17289120495405	3.2262698226339	3.96686610682234	-0.400868757680602	-0.400868757680602	-0.400868757680602	-0.400868757680602	-0.400868757680602	3.18206881408841	3.24713858624066	3.07878460364801	2.46551095672118	2.54776121432026	-0.400868757680602	-0.400868757680602	-0.400868757680602	-0.400868757680602	-0.400868757680602	2.56933267128564	-0.400868757680602	-0.400868757680602	-0.400868757680602	-0.400868757680602	-0.400868757680602	-0.400868757680602	-0.400868757680602	-0.400868757680602	-0.400868757680602	-0.400868757680602	-0.400868757680602	-0.400868757680602	-0.400868757680602	-0.400868757680602	-0.400868757680602	-0.400868757680602	-0.400868757680602	-0.400868757680602	-0.400868757680602	-0.400868757680602	-0.400868757680602	-0.400868757680602	-0.400868757680602	-0.400868757680602	-0.400868757680602	-0.400868757680602	-0.400868757680602	-0.400868757680602	-0.400868757680602	-0.400868757680602	-0.400868757680602	-0.400868757680602	-0.400868757680602	-0.400868757680602	-0.400868757680602	-0.400868757680602	-0.400868757680602	-0.400868757680602	-0.400868757680602	-0.400868757680602	-0.400868757680602	-0.400868757680602	-0.400868757680602	-0.400868757680602	-0.400868757680602	-0.400868757680602	-0.400868757680602	-0.400868757680602	-0.400868757680602	-0.400868757680602	-0.400868757680602	-0.400868757680602	-0.400868757680602	-0.400868757680602	-0.400868757680602	-0.400868757680602	-0.400868757680602	-0.400868757680602	-0.400868757680602	-0.400868757680602	-0.400868757680602	-0.400868757680602	-0.400868757680602	-0.400868757680602	-0.400868757680602	-0.400868757680602	-0.400868757680602	-0.400868757680602	-0.400868757680602	-0.400868757680602	-0.400868757680602	-0.400868757680602	-0.400868757680602	-0.400868757680602	-0.400868757680602	-0.400868757680602	-0.400868757680602	-0.400868757680602	-0.400868757680602	-0.400868757680602	-0.400868757680602	-0.400868757680602	-0.400868757680602	-0.400868757680602	-0.400868757680602	-0.400868757680602	-0.400868757680602	-0.400868757680602	-0.400868757680602	-0.400868757680602	-0.400868757680602	-0.400868757680602	-0.400868757680602	-0.400868757680602	-0.400868757680602	-0.400868757680602	-0.400868757680602	-0.400868757680602	-0.400868757680602	-0.400868757680602	-0.400868757680602	-0.400868757680602	-0.400868757680602	-0.400868757680602	-0.400868757680602	-0.400868757680602	-0.400868757680602	-0.400868757680602	-0.400868757680602	-0.400868757680602	-0.400868757680602	-0.400868757680602	-0.400868757680602	-0.400868757680602	-0.400868757680602	-0.400868757680602	-0.400868757680602	-0.400868757680602	-0.400868757680602	-0.400868757680602	-0.400868757680602	-0.400868757680602	-0.400868757680602	-0.400868757680602	-0.400868757680602	-0.400868757680602	-0.400868757680602	-0.400868757680602	-0.400868757680602	-0.400868757680602	-0.400868757680602	-0.400868757680602	-0.400868757680602	-0.400868757680602	-0.400868757680602	-0.400868757680602	-0.400868757680602	-0.400868757680602	-0.400868757680602	-0.400868757680602	-0.400868757680602	-0.400868757680602	-0.400868757680602	-0.400868757680602	-0.400868757680602	-0.400868757680602	-0.400868757680602	-0.400868757680602	-0.400868757680602	-0.400868757680602	-0.400868757680602	-0.400868757680602	-0.400868757680602	-0.400868757680602	-0.400868757680602	-0.400868757680602	-0.400868757680602	-0.400868757680602	-0.400868757680602	-0.400868757680602	-0.400868757680602	-0.400868757680602	-0.400868757680602	-0.400868757680602	-0.400868757680602	-0.400868757680602	-0.400868757680602	-0.400868757680602	-0.400868757680602	-0.400868757680602	-0.400868757680602	-0.400868757680602	-0.400868757680602	-0.400868757680602	-0.400868757680602	-0.400868757680602	-0.400868757680602	-0.400868757680602	-0.400868757680602	-0.400868757680602	-0.400868757680602	-0.400868757680602	-0.400868757680602	-0.400868757680602	-0.400868757680602	-0.400868757680602	-0.400868757680602	-0.400868757680602	-0.400868757680602	-0.400868757680602	-0.400868757680602	-0.400868757680602	-0.400868757680602	-0.400868757680602	-0.400868757680602	-0.400868757680602	-0.400868757680602	-0.400868757680602	-0.400868757680602	-0.400868757680602	-0.400868757680602	-0.400868757680602	-0.400868757680602	-0.400868757680602	-0.400868757680602	-0.400868757680602	-0.400868757680602	-0.400868757680602	-0.400868757680602	-0.400868757680602	-0.400868757680602	-0.400868757680602	-0.400868757680602	-0.400868757680602	-0.400868757680602	-0.400868757680602	-0.400868757680602	-0.400868757680602	-0.400868757680602	-0.400868757680602	-0.400868757680602	-0.400868757680602	-0.400868757680602	-0.400868757680602	-0.400868757680602	-0.400868757680602	-0.400868757680602	-0.400868757680602	-0.400868757680602	-0.400868757680602	-0.400868757680602	-0.400868757680602	-0.400868757680602	-0.400868757680602	-0.400868757680602	-0.400868757680602	-0.400868757680602	-0.400868757680602	-0.400868757680602	-0.400868757680602	-0.400868757680602	-0.400868757680602	-0.400868757680602	-0.400868757680602	-0.400868757680602	-0.400868757680602	0.366619366975523	-0.400868757680602	-0.400868757680602	-0.400868757680602	-0.400868757680602	-0.400868757680602	-0.400868757680602	-0.400868757680602	-0.400868757680602	-0.400868757680602	-0.400868757680602	-0.400868757680602	0.935006597416453	-0.400868757680602	-0.400868757680602	-0.400868757680602	-0.400868757680602	-0.400868757680602	-0.400868757680602	-0.400868757680602	-0.400868757680602	-0.400868757680602	-0.400868757680602	-0.400868757680602	-0.400868757680602	-0.400868757680602	-0.400868757680602	-0.400868757680602	-0.400868757680602	-0.400868757680602	-0.400868757680602	-0.400868757680602	-0.400868757680602	-0.400868757680602	-0.400868757680602	-0.400868757680602	-0.400868757680602	-0.400868757680602	-0.400868757680602	-0.400868757680602	-0.400868757680602	-0.400868757680602	-0.400868757680602	-0.400868757680602	-0.400868757680602	-0.400868757680602	-0.400868757680602	-0.400868757680602	-0.400868757680602	-0.400868757680602	-0.400868757680602	-0.400868757680602	-0.400868757680602	-0.400868757680602	-0.400868757680602	-0.400868757680602	-0.400868757680602	-0.400868757680602	-0.400868757680602	-0.400868757680602	-0.400868757680602	-0.400868757680602	-0.400868757680602	-0.400868757680602	-0.400868757680602	-0.400868757680602	-0.400868757680602	-0.400868757680602	-0.400868757680602	-0.400868757680602	-0.400868757680602	-0.400868757680602	-0.400868757680602	-0.400868757680602	-0.400868757680602	-0.400868757680602	-0.400868757680602	-0.400868757680602	-0.400868757680602	-0.400868757680602	-0.400868757680602	-0.400868757680602	-0.400868757680602	-0.400868757680602	-0.400868757680602	-0.400868757680602	-0.400868757680602	-0.400868757680602	-0.400868757680602	-0.400868757680602	-0.400868757680602	-0.400868757680602	-0.400868757680602	-0.400868757680602	-0.400868757680602	-0.400868757680602	-0.400868757680602	-0.400868757680602	-0.400868757680602	-0.400868757680602	-0.400868757680602	-0.400868757680602	-0.400868757680602	-0.400868757680602	-0.400868757680602	-0.400868757680602	-0.400868757680602	-0.400868757680602	-0.400868757680602	-0.400868757680602	-0.400868757680602	-0.400868757680602	-0.400868757680602	-0.400868757680602	-0.400868757680602	-0.400868757680602	-0.400868757680602	-0.400868757680602	-0.400868757680602	-0.400868757680602	-0.400868757680602	-0.400868757680602	-0.400868757680602	-0.400868757680602	-0.400868757680602	-0.400868757680602	-0.400868757680602	-0.400868757680602	-0.400868757680602	-0.400868757680602	-0.400868757680602	-0.400868757680602	-0.400868757680602	-0.400868757680602	-0.400868757680602	-0.400868757680602	-0.400868757680602	-0.400868757680602	-0.400868757680602	-0.400868757680602	-0.400868757680602	-0.400868757680602	-0.400868757680602	-0.400868757680602	-0.400868757680602	-0.400868757680602	-0.400868757680602	-0.400868757680602	-0.400868757680602	-0.400868757680602	-0.400868757680602	-0.400868757680602	-0.400868757680602	-0.400868757680602	-0.400868757680602	-0.400868757680602	-0.400868757680602	-0.400868757680602	-0.400868757680602	-0.400868757680602	-0.400868757680602	-0.400868757680602	-0.400868757680602	-0.400868757680602	-0.400868757680602	-0.400868757680602	-0.400868757680602	-0.400868757680602	-0.400868757680602	-0.400868757680602	-0.400868757680602	-0.400868757680602	-0.400868757680602	-0.400868757680602	-0.400868757680602	-0.400868757680602	-0.400868757680602	-0.400868757680602	-0.400868757680602	-0.400868757680602	-0.400868757680602	-0.400868757680602	-0.400868757680602	-0.400868757680602	-0.400868757680602	-0.400868757680602	-0.400868757680602	-0.400868757680602	-0.400868757680602	-0.400868757680602	-0.400868757680602	-0.400868757680602	-0.400868757680602	-0.400868757680602	-0.400868757680602	-0.400868757680602	-0.400868757680602	-0.400868757680602	-0.400868757680602	-0.400868757680602	-0.400868757680602	-0.400868757680602	-0.400868757680602	-0.400868757680602	-0.400868757680602	-0.400868757680602	-0.400868757680602	-0.400868757680602	-0.400868757680602	-0.400868757680602	-0.400868757680602	-0.400868757680602	-0.400868757680602	-0.400868757680602	-0.400868757680602	-0.400868757680602	-0.400868757680602	-0.400868757680602	-0.400868757680602	-0.400868757680602	-0.400868757680602	-0.400868757680602	-0.400868757680602	-0.400868757680602	-0.400868757680602	-0.400868757680602	-0.400868757680602	-0.400868757680602	-0.400868757680602	-0.400868757680602	-0.400868757680602	-0.400868757680602	-0.400868757680602	-0.400868757680602	-0.400868757680602	-0.400868757680602	-0.400868757680602	-0.400868757680602	-0.400868757680602	-0.400868757680602	-0.400868757680602	-0.400868757680602	-0.400868757680602	-0.400868757680602	-0.400868757680602	-0.400868757680602	-0.400868757680602	-0.400868757680602	-0.400868757680602	-0.400868757680602	-0.400868757680602	-0.400868757680602	-0.400868757680602	-0.400868757680602	-0.400868757680602	-0.400868757680602	-0.400868757680602	-0.400868757680602	-0.400868757680602	-0.400868757680602	-0.400868757680602	-0.400868757680602	-0.400868757680602	-0.400868757680602	-0.400868757680602	-0.400868757680602	-0.400868757680602	-0.400868757680602	-0.400868757680602	-0.400868757680602	-0.400868757680602	0.913176467045982	-0.400868757680602	-0.400868757680602	-0.400868757680602	-0.400868757680602	-0.400868757680602	-0.400868757680602	-0.400868757680602	-0.400868757680602	-0.400868757680602	-0.400868757680602	-0.400868757680602	-0.400868757680602	-0.400868757680602	-0.400868757680602	-0.400868757680602	-0.400868757680602	-0.400868757680602	-0.400868757680602	-0.400868757680602	-0.400868757680602	-0.400868757680602	-0.400868757680602	-0.400868757680602	-0.400868757680602	-0.400868757680602	-0.400868757680602	-0.400868757680602	-0.400868757680602	-0.400868757680602	-0.400868757680602	-0.400868757680602	-0.400868757680602	-0.400868757680602	-0.400868757680602	-0.400868757680602	-0.400868757680602	-0.400868757680602	-0.400868757680602	-0.400868757680602	-0.400868757680602	-0.400868757680602	-0.400868757680602	-0.400868757680602	-0.400868757680602	-0.400868757680602	-0.400868757680602	-0.400868757680602	-0.400868757680602	-0.400868757680602	-0.400868757680602	-0.400868757680602	-0.400868757680602	-0.400868757680602	-0.400868757680602	-0.400868757680602	-0.400868757680602	-0.400868757680602	-0.400868757680602	-0.400868757680602	-0.400868757680602	-0.400868757680602	-0.400868757680602	-0.400868757680602	-0.400868757680602	-0.400868757680602	-0.400868757680602	-0.400868757680602	-0.400868757680602	-0.400868757680602	-0.400868757680602	-0.400868757680602	-0.400868757680602	-0.400868757680602	-0.400868757680602	-0.400868757680602	-0.400868757680602	-0.400868757680602	-0.400868757680602	-0.400868757680602	-0.400868757680602	-0.400868757680602	-0.400868757680602	-0.400868757680602	-0.400868757680602	-0.400868757680602	-0.400868757680602	-0.400868757680602	-0.400868757680602	-0.400868757680602	-0.400868757680602	-0.400868757680602	-0.400868757680602	-0.400868757680602	-0.400868757680602	-0.400868757680602	-0.400868757680602	-0.400868757680602	-0.400868757680602	-0.400868757680602	-0.400868757680602	-0.400868757680602	-0.400868757680602	-0.400868757680602	-0.400868757680602	-0.400868757680602	-0.400868757680602	-0.400868757680602	-0.400868757680602	-0.400868757680602	-0.400868757680602	-0.400868757680602	-0.400868757680602	-0.400868757680602	-0.400868757680602	-0.400868757680602	-0.400868757680602	-0.400868757680602	-0.400868757680602	-0.400868757680602	-0.400868757680602	-0.400868757680602	-0.400868757680602	-0.400868757680602	-0.400868757680602	-0.400868757680602	-0.400868757680602	-0.400868757680602	-0.400868757680602	-0.400868757680602	-0.400868757680602	-0.400868757680602	-0.400868757680602	-0.400868757680602	-0.400868757680602	-0.400868757680602	-0.400868757680602	-0.400868757680602	-0.400868757680602	-0.400868757680602	-0.400868757680602	-0.400868757680602	-0.400868757680602	-0.400868757680602	-0.400868757680602	-0.400868757680602	-0.400868757680602	-0.400868757680602	-0.400868757680602	-0.400868757680602	-0.400868757680602	-0.400868757680602	-0.400868757680602	-0.400868757680602	-0.400868757680602	-0.400868757680602	-0.400868757680602	-0.400868757680602	-0.400868757680602	-0.400868757680602	-0.400868757680602	-0.400868757680602	-0.400868757680602	-0.400868757680602	-0.400868757680602	-0.400868757680602	-0.400868757680602	-0.400868757680602	-0.400868757680602	-0.400868757680602	-0.400868757680602	-0.400868757680602	-0.400868757680602	-0.400868757680602	-0.400868757680602	-0.400868757680602	-0.400868757680602	-0.400868757680602	-0.400868757680602	-0.400868757680602	-0.400868757680602	-0.400868757680602	-0.400868757680602	-0.400868757680602	-0.400868757680602	-0.400868757680602	-0.400868757680602	-0.400868757680602	-0.400868757680602	-0.400868757680602	-0.400868757680602	-0.400868757680602	-0.400868757680602	-0.400868757680602	-0.400868757680602	-0.400868757680602	-0.400868757680602	-0.400868757680602	-0.400868757680602	-0.400868757680602	-0.400868757680602	-0.400868757680602	-0.400868757680602	-0.400868757680602	-0.400868757680602	-0.400868757680602	-0.400868757680602	-0.400868757680602	-0.400868757680602	-0.400868757680602	-0.400868757680602	-0.400868757680602	-0.400868757680602	2.16455722609438	-0.400868757680602	-0.400868757680602	-0.400868757680602	-0.400868757680602	-0.400868757680602	-0.400868757680602	-0.400868757680602	1.38125275975683	-0.400868757680602	-0.400868757680602	1.77588773843971	-0.400868757680602	1.46640588984328	1.70825024815501	-0.400868757680602	-0.400868757680602	-0.400868757680602	-0.400868757680602	-0.400868757680602	-0.400868757680602	-0.400868757680602	-0.400868757680602	0.574198181464537	-0.400868757680602	-0.400868757680602	1.03667783861542	-0.400868757680602	0.915966179092332	1.05310550971201	0.78538610472657	0.592846762339698	-0.400868757680602	-0.400868757680602	-0.400868757680602	-0.400868757680602	2.04707423067884	-0.400868757680602	-0.400868757680602	0.954627100219269	-0.400868757680602	-0.400868757680602	-0.400868757680602	-0.400868757680602	-0.400868757680602	-0.400868757680602	-0.400868757680602	-0.400868757680602	-0.400868757680602	-0.400868757680602	-0.400868757680602	1.05532552969966	1.07746249433081	-0.400868757680602	-0.400868757680602	1.09365186925873	-0.400868757680602	-0.400868757680602	-0.400868757680602	-0.400868757680602	3.27678194915101	-0.400868757680602	-0.400868757680602	-0.400868757680602	2.24344663200663	-0.400868757680602	2.42305104133388	-0.400868757680602	2.39600687695346	-0.400868757680602	-0.400868757680602	-0.400868757680602	-0.400868757680602	-0.400868757680602	-0.400868757680602	-0.400868757680602	-0.400868757680602	1.44266225497146	-0.400868757680602	-0.400868757680602	-0.400868757680602	-0.400868757680602	-0.400868757680602	-0.400868757680602	-0.400868757680602	-0.400868757680602	-0.400868757680602	-0.400868757680602	-0.400868757680602	-0.400868757680602	-0.400868757680602	-0.400868757680602	-0.400868757680602	-0.400868757680602	-0.400868757680602	-0.400868757680602	-0.400868757680602	-0.400868757680602	-0.400868757680602	-0.400868757680602	-0.400868757680602	-0.400868757680602	-0.400868757680602	-0.400868757680602	-0.400868757680602	-0.400868757680602	-0.400868757680602	-0.400868757680602	2.65040909392939	-0.400868757680602	-0.400868757680602	-0.400868757680602	-0.400868757680602	-0.400868757680602	2.21443227663593	1.94627452655582	-0.400868757680602	-0.400868757680602	-0.400868757680602	-0.400868757680602	-0.400868757680602	-0.400868757680602	-0.400868757680602	-0.400868757680602	-0.400868757680602	-0.400868757680602	-0.400868757680602	-0.400868757680602	-0.400868757680602	-0.400868757680602	-0.400868757680602	-0.400868757680602	-0.400868757680602	-0.400868757680602	-0.400868757680602	-0.400868757680602	-0.400868757680602	-0.400868757680602	-0.400868757680602	-0.400868757680602	-0.400868757680602	-0.400868757680602	-0.400868757680602	-0.400868757680602	-0.400868757680602	-0.400868757680602	-0.400868757680602	-0.400868757680602	-0.400868757680602	-0.400868757680602	-0.400868757680602	-0.400868757680602	-0.400868757680602	-0.400868757680602	-0.400868757680602	-0.400868757680602	-0.400868757680602	-0.400868757680602	-0.400868757680602	-0.400868757680602	-0.400868757680602	-0.400868757680602	-0.400868757680602	-0.400868757680602	-0.400868757680602	-0.400868757680602	-0.400868757680602	-0.400868757680602	-0.400868757680602	-0.400868757680602	-0.400868757680602	-0.400868757680602	-0.400868757680602	-0.400868757680602	-0.400868757680602	-0.400868757680602	-0.400868757680602	-0.400868757680602	-0.400868757680602	-0.400868757680602	-0.400868757680602	-0.400868757680602	-0.400868757680602	-0.400868757680602	-0.400868757680602	-0.400868757680602	-0.400868757680602	-0.400868757680602	-0.400868757680602	-0.400868757680602	-0.400868757680602	-0.400868757680602	-0.400868757680602	-0.400868757680602	-0.400868757680602	-0.400868757680602	-0.400868757680602	-0.400868757680602	-0.400868757680602	-0.400868757680602	-0.400868757680602	-0.400868757680602	-0.400868757680602	-0.400868757680602	-0.400868757680602	-0.400868757680602	-0.400868757680602	-0.400868757680602	-0.400868757680602	-0.400868757680602	-0.400868757680602	-0.400868757680602	-0.400868757680602	-0.400868757680602	-0.400868757680602	-0.400868757680602	-0.400868757680602	-0.400868757680602	-0.400868757680602	-0.400868757680602	-0.400868757680602	-0.400868757680602	-0.400868757680602	-0.400868757680602	-0.400868757680602	-0.400868757680602	-0.400868757680602	-0.400868757680602	-0.400868757680602	-0.400868757680602	-0.400868757680602	-0.400868757680602	-0.400868757680602	-0.400868757680602	-0.400868757680602	-0.400868757680602	-0.400868757680602	2.0256773550592	-0.400868757680602	-0.400868757680602	-0.400868757680602	-0.400868757680602	-0.400868757680602	-0.400868757680602	-0.400868757680602	-0.400868757680602	-0.400868757680602	-0.400868757680602	-0.400868757680602	-0.400868757680602	2.06042703195217	1.6579529899822	1.70045038408559	-0.400868757680602	-0.400868757680602	-0.400868757680602	-0.400868757680602	-0.400868757680602	-0.400868757680602	-0.400868757680602	-0.400868757680602	-0.400868757680602	-0.400868757680602	-0.400868757680602	-0.400868757680602	-0.400868757680602	-0.400868757680602	-0.400868757680602	-0.400868757680602	-0.400868757680602	-0.400868757680602	-0.400868757680602	-0.400868757680602	-0.400868757680602	-0.400868757680602	-0.400868757680602	-0.400868757680602	-0.400868757680602	-0.400868757680602	-0.400868757680602	-0.400868757680602	-0.400868757680602	-0.400868757680602	-0.400868757680602	-0.400868757680602	5.1525237879913	-0.400868757680602	-0.400868757680602	-0.400868757680602	-0.400868757680602	-0.400868757680602	-0.400868757680602	-0.400868757680602	-0.400868757680602	-0.400868757680602	-0.400868757680602	-0.400868757680602	-0.400868757680602	-0.400868757680602	-0.400868757680602	-0.400868757680602	-0.400868757680602	-0.400868757680602	-0.400868757680602	-0.400868757680602	-0.400868757680602	-0.400868757680602	-0.400868757680602	-0.400868757680602	-0.400868757680602	-0.400868757680602	-0.400868757680602	-0.400868757680602	-0.400868757680602	4.44902749434952	3.61661201900321	-0.400868757680602	-0.400868757680602	3.42286738592591	-0.400868757680602	4.06772907918163	-0.400868757680602	-0.400868757680602	-0.400868757680602	-0.400868757680602	-0.400868757680602	-0.400868757680602	-0.400868757680602	-0.400868757680602	-0.400868757680602	-0.400868757680602	-0.400868757680602	-0.400868757680602	-0.400868757680602	-0.400868757680602	-0.400868757680602	-0.400868757680602	3.54958111905657	-0.400868757680602	-0.400868757680602	-0.400868757680602	-0.400868757680602	-0.400868757680602	-0.400868757680602	-0.400868757680602	-0.400868757680602	-0.400868757680602	-0.400868757680602	-0.400868757680602	-0.400868757680602	-0.400868757680602	-0.400868757680602	-0.400868757680602	-0.400868757680602	-0.400868757680602	-0.400868757680602	-0.400868757680602	2.47826988032065	-0.400868757680602	-0.400868757680602	5.24649760013225	-0.400868757680602	-0.400868757680602	-0.400868757680602	-0.400868757680602	-0.400868757680602	-0.400868757680602	-0.400868757680602	-0.400868757680602	-0.400868757680602	-0.400868757680602	-0.400868757680602	-0.400868757680602	-0.400868757680602	-0.400868757680602	-0.400868757680602	-0.400868757680602	-0.400868757680602	-0.400868757680602	-0.400868757680602	-0.400868757680602	-0.400868757680602	-0.400868757680602	-0.400868757680602	3.97674165945686	-0.400868757680602	-0.400868757680602	3.70209113154315	-0.400868757680602	-0.400868757680602	-0.400868757680602	-0.400868757680602	2.72731148832491	-0.400868757680602	-0.400868757680602	-0.400868757680602	-0.400868757680602	-0.400868757680602	-0.400868757680602	-0.400868757680602	-0.400868757680602	2.62520697152623	2.66519916244585	-0.400868757680602	-0.400868757680602	-0.400868757680602	-0.400868757680602	-0.400868757680602	-0.400868757680602	-0.400868757680602	-0.400868757680602	-0.400868757680602	-0.400868757680602	-0.400868757680602	-0.400868757680602	-0.400868757680602	-0.400868757680602	-0.400868757680602	-0.400868757680602	-0.400868757680602	-0.400868757680602	-0.400868757680602	-0.400868757680602	3.7332886042478	-0.400868757680602	-0.400868757680602	-0.400868757680602	-0.400868757680602	-0.400868757680602	-0.400868757680602	-0.400868757680602	-0.400868757680602	-0.400868757680602	-0.400868757680602	-0.400868757680602	-0.400868757680602	-0.400868757680602	-0.400868757680602	-0.400868757680602	-0.400868757680602	2.74483366203488	-0.400868757680602	-0.400868757680602	-0.400868757680602	-0.400868757680602	-0.400868757680602	-0.400868757680602	-0.400868757680602	-0.400868757680602	-0.400868757680602	-0.400868757680602	-0.400868757680602	-0.400868757680602	-0.400868757680602	-0.400868757680602	-0.400868757680602	-0.400868757680602	-0.400868757680602	3.8568511260382	-0.400868757680602	-0.400868757680602	-0.400868757680602	-0.400868757680602	-0.400868757680602	-0.400868757680602	-0.400868757680602	-0.400868757680602	4.52735223881923	-0.400868757680602	-0.400868757680602	-0.400868757680602	-0.400868757680602	-0.400868757680602	-0.400868757680602	-0.400868757680602	-0.400868757680602	-0.400868757680602	-0.400868757680602	-0.400868757680602	-0.400868757680602	-0.400868757680602	-0.400868757680602	-0.400868757680602	-0.400868757680602	2.47285572118818	-0.400868757680602	-0.400868757680602	-0.400868757680602	-0.400868757680602	0.441245941842742	-0.400868757680602	-0.400868757680602	0.789837464284312	-0.400868757680602	-0.400868757680602	-0.400868757680602	-0.400868757680602	-0.400868757680602	-0.400868757680602	-0.400868757680602	-0.400868757680602	-0.400868757680602	-0.400868757680602	-0.400868757680602	-0.400868757680602	-0.400868757680602	-0.400868757680602	-0.400868757680602	-0.400868757680602	-0.400868757680602	-0.400868757680602	-0.400868757680602	-0.400868757680602	-0.400868757680602	-0.400868757680602	1.08022159554638	-0.400868757680602	-0.400868757680602	-0.400868757680602	-0.400868757680602	-0.400868757680602	-0.400868757680602	-0.400868757680602	-0.400868757680602	-0.400868757680602	-0.400868757680602	-0.400868757680602	-0.400868757680602	-0.400868757680602	-0.400868757680602	-0.400868757680602	-0.400868757680602	-0.400868757680602	1.27298165420171	-0.400868757680602	-0.400868757680602	0.995008964541719	-0.400868757680602	-0.400868757680602	-0.400868757680602	-0.400868757680602	-0.400868757680602	-0.400868757680602	-0.400868757680602	-0.400868757680602	-0.400868757680602	-0.400868757680602	-0.400868757680602	-0.400868757680602	-0.400868757680602	-0.400868757680602	-0.400868757680602	-0.400868757680602	-0.400868757680602	-0.400868757680602	-0.400868757680602	1.22068350212568	-0.400868757680602	-0.400868757680602	-0.400868757680602	-0.400868757680602	-0.400868757680602	-0.400868757680602	-0.400868757680602	-0.400868757680602	-0.400868757680602	-0.400868757680602	-0.400868757680602	-0.400868757680602	-0.400868757680602	-0.400868757680602	-0.400868757680602	-0.400868757680602	-0.400868757680602	-0.400868757680602	-0.400868757680602	-0.400868757680602	1.01767877744454	-0.400868757680602	-0.400868757680602	-0.400868757680602	-0.400868757680602	-0.400868757680602	-0.400868757680602	-0.400868757680602	-0.400868757680602	-0.400868757680602	-0.400868757680602	2.59020033744451	2.5137984577064	-0.400868757680602	-0.400868757680602	-0.400868757680602	-0.400868757680602	-0.400868757680602	-0.400868757680602	-0.400868757680602	-0.400868757680602	-0.400868757680602	-0.400868757680602	-0.400868757680602	-0.400868757680602	-0.400868757680602	1.75384472846557	-0.400868757680602	-0.400868757680602	-0.400868757680602	-0.400868757680602	-0.400868757680602	-0.400868757680602	-0.400868757680602	-0.400868757680602	-0.400868757680602	-0.400868757680602	-0.400868757680602	-0.400868757680602	-0.400868757680602	-0.400868757680602	-0.400868757680602	1.30598749865046	-0.400868757680602	-0.400868757680602	-0.400868757680602	-0.400868757680602	-0.400868757680602	-0.400868757680602	-0.400868757680602	-0.400868757680602	-0.400868757680602	-0.400868757680602	-0.400868757680602	-0.400868757680602	2.60430572827066	-0.400868757680602	-0.400868757680602	-0.400868757680602	-0.400868757680602	0.714752912938387	-0.400868757680602	-0.400868757680602	-0.400868757680602	-0.400868757680602	-0.400868757680602	-0.400868757680602	-0.400868757680602	1.05155569535381	-0.400868757680602	-0.400868757680602	-0.400868757680602	-0.400868757680602	-0.400868757680602	-0.400868757680602	-0.400868757680602	-0.400868757680602	-0.400868757680602	1.9193626023797	-0.400868757680602	-0.400868757680602	-0.400868757680602	-0.400868757680602	-0.400868757680602	-0.400868757680602	-0.400868757680602	-0.400868757680602	-0.400868757680602	-0.400868757680602	-0.400868757680602	-0.400868757680602	-0.400868757680602	-0.400868757680602	-0.400868757680602	-0.400868757680602	-0.400868757680602	-0.400868757680602	-0.400868757680602	-0.400868757680602	-0.400868757680602	-0.400868757680602	-0.400868757680602	-0.400868757680602	-0.400868757680602	1.15722925316088	-0.400868757680602	-0.400868757680602	-0.400868757680602	1.84397617917951	-0.400868757680602	1.25065472556972	-0.400868757680602	-0.400868757680602	-0.400868757680602	-0.400868757680602	-0.400868757680602	-0.400868757680602	-0.400868757680602	-0.400868757680602	-0.400868757680602	-0.400868757680602	-0.400868757680602	-0.400868757680602	-0.400868757680602	-0.400868757680602	-0.400868757680602	-0.400868757680602	-0.400868757680602	-0.400868757680602	-0.400868757680602	-0.400868757680602	-0.400868757680602	-0.400868757680602	-0.400868757680602	-0.400868757680602	-0.400868757680602	-0.400868757680602	-0.400868757680602	-0.400868757680602	-0.400868757680602	-0.400868757680602	-0.400868757680602	-0.400868757680602	-0.400868757680602	-0.400868757680602	-0.400868757680602	-0.400868757680602	-0.400868757680602	-0.400868757680602	-0.400868757680602	-0.400868757680602	-0.400868757680602	-0.400868757680602	-0.400868757680602	-0.400868757680602	-0.400868757680602	-0.400868757680602	-0.400868757680602	-0.400868757680602	-0.400868757680602	-0.400868757680602	-0.400868757680602	-0.400868757680602	-0.400868757680602	-0.400868757680602	-0.400868757680602	-0.400868757680602	-0.400868757680602	-0.400868757680602	-0.400868757680602	-0.400868757680602	-0.400868757680602	-0.400868757680602	-0.400868757680602	-0.400868757680602	-0.400868757680602	-0.400868757680602	-0.400868757680602	-0.400868757680602	0.569454325919855	-0.400868757680602	-0.400868757680602	-0.400868757680602	-0.400868757680602	-0.400868757680602	-0.400868757680602	-0.400868757680602	-0.400868757680602	-0.400868757680602	-0.400868757680602	-0.400868757680602	-0.400868757680602	-0.400868757680602	-0.400868757680602	-0.400868757680602	-0.400868757680602	-0.400868757680602	-0.400868757680602	-0.400868757680602	-0.400868757680602	-0.400868757680602	-0.400868757680602	-0.400868757680602	3.02236409135031	-0.400868757680602	-0.400868757680602	-0.400868757680602	-0.400868757680602	-0.400868757680602	-0.400868757680602	-0.400868757680602	-0.400868757680602	1.22824408019801	-0.400868757680602	-0.400868757680602	-0.400868757680602	1.36107499420765	-0.400868757680602	-0.400868757680602	-0.400868757680602	-0.400868757680602	-0.400868757680602	-0.400868757680602	2.15364041318316	-0.400868757680602	-0.400868757680602	-0.400868757680602	-0.400868757680602	-0.400868757680602	-0.400868757680602	-0.400868757680602	-0.400868757680602	1.4954682470582	-0.400868757680602	-0.400868757680602	-0.400868757680602	1.16936898878892	-0.400868757680602	-0.400868757680602	0.934078134589548	-0.400868757680602	-0.400868757680602	-0.400868757680602	1.70653863193739	-0.400868757680602	-0.400868757680602	-0.400868757680602	-0.400868757680602	-0.400868757680602	-0.400868757680602	-0.400868757680602	-0.400868757680602	-0.400868757680602	-0.400868757680602	-0.400868757680602	-0.400868757680602	-0.400868757680602	-0.400868757680602	-0.400868757680602	-0.400868757680602	-0.400868757680602	-0.400868757680602	-0.400868757680602	-0.400868757680602	-0.400868757680602	-0.400868757680602	-0.400868757680602	-0.400868757680602	-0.400868757680602	-0.400868757680602	-0.400868757680602	-0.400868757680602	-0.400868757680602	-0.400868757680602	-0.400868757680602	-0.400868757680602	-0.400868757680602	-0.400868757680602	-0.400868757680602	-0.400868757680602	-0.400868757680602	-0.400868757680602	-0.400868757680602	-0.400868757680602	-0.400868757680602	-0.400868757680602	-0.400868757680602	-0.400868757680602	-0.400868757680602	-0.400868757680602	-0.400868757680602	-0.400868757680602	-0.400868757680602	-0.400868757680602	-0.400868757680602	-0.400868757680602	-0.400868757680602	-0.400868757680602	-0.400868757680602	-0.400868757680602	-0.400868757680602	-0.400868757680602	1.63955769489433	-0.400868757680602	-0.400868757680602	-0.400868757680602	-0.400868757680602	-0.400868757680602	-0.400868757680602	-0.400868757680602	-0.400868757680602	-0.400868757680602	-0.400868757680602	-0.400868757680602	-0.400868757680602	-0.400868757680602	-0.400868757680602	-0.400868757680602	-0.400868757680602	-0.400868757680602	-0.400868757680602	2.33466097924584	-0.400868757680602	-0.400868757680602	-0.400868757680602	-0.400868757680602	-0.400868757680602	-0.400868757680602	-0.400868757680602	-0.400868757680602	-0.400868757680602	-0.400868757680602	-0.400868757680602	-0.400868757680602	-0.400868757680602	-0.400868757680602	-0.400868757680602	-0.400868757680602	-0.400868757680602	-0.400868757680602	-0.400868757680602	-0.400868757680602	-0.400868757680602	-0.400868757680602	-0.400868757680602	-0.400868757680602	-0.400868757680602	-0.400868757680602	-0.400868757680602	-0.400868757680602	-0.400868757680602	-0.400868757680602	-0.400868757680602	-0.400868757680602	-0.400868757680602	-0.400868757680602	-0.400868757680602	-0.400868757680602	-0.400868757680602	-0.400868757680602	-0.400868757680602	-0.400868757680602	-0.400868757680602	-0.400868757680602	-0.400868757680602	-0.400868757680602	-0.400868757680602	-0.400868757680602	-0.400868757680602	-0.400868757680602	-0.400868757680602	-0.400868757680602	-0.400868757680602	-0.400868757680602	-0.400868757680602	-0.400868757680602	-0.400868757680602	-0.400868757680602	-0.400868757680602	-0.400868757680602	-0.400868757680602	-0.400868757680602	-0.400868757680602	-0.400868757680602	-0.400868757680602	-0.400868757680602	-0.400868757680602	-0.400868757680602	-0.400868757680602	-0.400868757680602	-0.400868757680602	-0.400868757680602	-0.400868757680602	-0.400868757680602	-0.400868757680602	-0.400868757680602	-0.400868757680602	-0.400868757680602	-0.400868757680602	-0.400868757680602	1.54956720218659	-0.400868757680602	-0.400868757680602	1.43301896761654	-0.400868757680602	-0.400868757680602	-0.400868757680602	-0.400868757680602	-0.400868757680602	-0.400868757680602	-0.400868757680602	-0.400868757680602	-0.400868757680602	-0.400868757680602	-0.400868757680602	-0.400868757680602	-0.400868757680602	-0.400868757680602	-0.400868757680602	-0.400868757680602	-0.400868757680602	-0.400868757680602	-0.400868757680602	-0.400868757680602	-0.400868757680602	-0.400868757680602	-0.400868757680602	1.54729819847925	2.12078386559513	-0.400868757680602	-0.400868757680602	2.89302686063048	-0.400868757680602	-0.400868757680602	-0.400868757680602	-0.400868757680602	-0.400868757680602	-0.400868757680602	-0.400868757680602	-0.400868757680602	-0.400868757680602	-0.400868757680602	-0.400868757680602	-0.400868757680602	-0.400868757680602	-0.400868757680602	-0.400868757680602	-0.400868757680602	-0.400868757680602	-0.400868757680602	-0.400868757680602	-0.400868757680602	-0.400868757680602	-0.400868757680602	-0.400868757680602	-0.400868757680602	-0.400868757680602	-0.400868757680602	-0.400868757680602	-0.400868757680602	-0.400868757680602	-0.400868757680602	-0.400868757680602	-0.400868757680602	-0.400868757680602	-0.400868757680602	-0.400868757680602	-0.400868757680602	-0.400868757680602	-0.400868757680602	-0.400868757680602	-0.400868757680602	-0.400868757680602	-0.400868757680602	-0.400868757680602	-0.400868757680602	-0.400868757680602	-0.400868757680602	-0.400868757680602	-0.400868757680602	-0.400868757680602	-0.400868757680602	-0.400868757680602	-0.400868757680602	-0.400868757680602	-0.400868757680602	-0.400868757680602	-0.400868757680602	-0.400868757680602	-0.400868757680602	-0.400868757680602	-0.400868757680602	-0.400868757680602	-0.400868757680602	-0.400868757680602	-0.400868757680602	-0.400868757680602	-0.400868757680602	-0.400868757680602	-0.400868757680602	-0.400868757680602	-0.400868757680602	-0.400868757680602	-0.400868757680602	-0.400868757680602	-0.400868757680602	-0.400868757680602	-0.400868757680602	-0.400868757680602	-0.400868757680602	-0.400868757680602	-0.400868757680602	-0.400868757680602	-0.400868757680602	-0.400868757680602	-0.400868757680602	-0.400868757680602	-0.400868757680602	-0.400868757680602	-0.400868757680602	-0.400868757680602	-0.400868757680602	-0.400868757680602	-0.400868757680602	-0.400868757680602	-0.400868757680602	-0.400868757680602	-0.400868757680602	-0.400868757680602	-0.400868757680602	-0.400868757680602	-0.400868757680602	-0.400868757680602	-0.400868757680602	-0.400868757680602	-0.400868757680602	-0.400868757680602	-0.400868757680602	-0.400868757680602	-0.400868757680602	-0.400868757680602	-0.400868757680602	-0.400868757680602	-0.400868757680602	-0.400868757680602	-0.400868757680602	-0.400868757680602	-0.400868757680602	-0.400868757680602	-0.400868757680602	-0.400868757680602	-0.400868757680602	-0.400868757680602	1.61817118220775	-0.400868757680602	1.65888222724036	-0.400868757680602	-0.400868757680602	-0.400868757680602	-0.400868757680602	-0.400868757680602	-0.400868757680602	-0.400868757680602	-0.400868757680602	-0.400868757680602	-0.400868757680602	-0.400868757680602	-0.400868757680602	-0.400868757680602	-0.400868757680602	-0.400868757680602	-0.400868757680602	-0.400868757680602	-0.400868757680602	-0.400868757680602	-0.400868757680602	-0.400868757680602	-0.400868757680602	-0.400868757680602	-0.400868757680602	-0.400868757680602	-0.400868757680602	-0.400868757680602	-0.400868757680602	-0.400868757680602	-0.400868757680602	-0.400868757680602	1.1410119583854	1.68742978116577	-0.400868757680602	-0.400868757680602	1.8319800299789	-0.400868757680602	-0.400868757680602	-0.400868757680602	-0.400868757680602	-0.400868757680602	-0.400868757680602	0.989231698522539	-0.400868757680602	-0.400868757680602	-0.400868757680602	-0.400868757680602	-0.400868757680602	-0.400868757680602	-0.400868757680602	1.23049855842107	1.22599616602796	-0.400868757680602	-0.400868757680602	-0.400868757680602	-0.400868757680602	-0.400868757680602	-0.400868757680602	-0.400868757680602	-0.400868757680602	-0.400868757680602	-0.400868757680602	-0.400868757680602	-0.400868757680602	-0.400868757680602	-0.400868757680602	-0.400868757680602	-0.400868757680602	-0.400868757680602	-0.400868757680602	-0.400868757680602	-0.400868757680602	-0.400868757680602	-0.400868757680602	-0.400868757680602	-0.400868757680602	-0.400868757680602	-0.400868757680602	-0.400868757680602	-0.400868757680602	-0.400868757680602	-0.400868757680602	-0.400868757680602	-0.400868757680602	-0.400868757680602	-0.400868757680602	-0.400868757680602	-0.400868757680602	-0.400868757680602	-0.400868757680602	-0.400868757680602	2.51329091948567	-0.400868757680602	-0.400868757680602	-0.400868757680602	-0.400868757680602	-0.400868757680602	-0.400868757680602	-0.400868757680602	-0.400868757680602	-0.400868757680602	-0.400868757680602	-0.400868757680602	-0.400868757680602	-0.400868757680602	-0.400868757680602	-0.400868757680602	-0.400868757680602	-0.400868757680602	-0.400868757680602	-0.400868757680602	-0.400868757680602	-0.400868757680602	-0.400868757680602	-0.400868757680602	-0.400868757680602	-0.400868757680602	-0.400868757680602	-0.400868757680602	-0.400868757680602	-0.400868757680602	-0.400868757680602	-0.400868757680602	-0.400868757680602	-0.400868757680602	1.32008524488449	-0.400868757680602	2.88590716357034	3.22583825881888	-0.400868757680602	-0.400868757680602	-0.400868757680602	-0.400868757680602	-0.400868757680602	-0.400868757680602	-0.400868757680602	-0.400868757680602	-0.400868757680602	-0.400868757680602	-0.400868757680602	-0.400868757680602	-0.400868757680602	-0.400868757680602	-0.400868757680602	-0.400868757680602	-0.400868757680602	-0.400868757680602	-0.400868757680602	-0.400868757680602	-0.400868757680602	-0.400868757680602	-0.400868757680602	-0.400868757680602	-0.400868757680602	-0.400868757680602	-0.400868757680602	-0.400868757680602	-0.400868757680602	-0.400868757680602	-0.400868757680602	-0.400868757680602	-0.400868757680602	-0.400868757680602	-0.400868757680602	-0.400868757680602	1.96913273806295	-0.400868757680602	-0.400868757680602	-0.400868757680602	-0.400868757680602	-0.400868757680602	-0.400868757680602	-0.400868757680602	-0.400868757680602	-0.400868757680602	-0.400868757680602	-0.400868757680602	2.7805954489087	-0.400868757680602	-0.400868757680602	-0.400868757680602	-0.400868757680602	-0.400868757680602	-0.400868757680602	-0.400868757680602	-0.400868757680602	-0.400868757680602	-0.400868757680602	-0.400868757680602	-0.400868757680602	-0.400868757680602	2.38065803336545	-0.400868757680602	-0.400868757680602	-0.400868757680602	-0.400868757680602	-0.400868757680602	2.20498660524039	1.94132989769256	-0.400868757680602	-0.400868757680602	-0.400868757680602	-0.400868757680602	4.04467828597945	-0.400868757680602	-0.400868757680602	-0.400868757680602	1.01683716481184	-0.400868757680602	-0.400868757680602	-0.400868757680602	-0.400868757680602	1.41991192775561	-0.400868757680602	-0.400868757680602	-0.400868757680602	-0.400868757680602	1.73253586990049	-0.400868757680602	-0.400868757680602	-0.400868757680602	-0.400868757680602	-0.400868757680602	-0.400868757680602	-0.400868757680602	-0.400868757680602	-0.400868757680602	-0.400868757680602	-0.400868757680602	-0.400868757680602	-0.400868757680602	-0.400868757680602	-0.400868757680602	-0.400868757680602	-0.400868757680602	-0.400868757680602	-0.400868757680602	-0.400868757680602	2.72911328249196	2.54567638802183	-0.400868757680602	2.73393024369245	-0.400868757680602	-0.400868757680602	-0.400868757680602	-0.400868757680602	-0.400868757680602	-0.400868757680602	-0.400868757680602	3.19467962901834	-0.400868757680602	-0.400868757680602	1.98154944436972	2.31899454951931	-0.400868757680602	-0.400868757680602	-0.400868757680602	-0.400868757680602	-0.400868757680602	1.94937673773032	-0.400868757680602	-0.400868757680602	-0.400868757680602	-0.400868757680602	-0.400868757680602	-0.400868757680602	-0.400868757680602	-0.400868757680602	-0.400868757680602	-0.400868757680602	-0.400868757680602	-0.400868757680602	-0.400868757680602	-0.400868757680602	-0.400868757680602	-0.400868757680602	-0.400868757680602	-0.400868757680602	-0.400868757680602	1.39740622225347	2.68102945815092	-0.400868757680602	1.8411737023328	-0.400868757680602	1.38380966830436	-0.400868757680602	-0.400868757680602	-0.400868757680602	-0.400868757680602	-0.400868757680602	-0.400868757680602	-0.400868757680602	-0.400868757680602	-0.400868757680602	-0.400868757680602	-0.400868757680602	-0.400868757680602	-0.400868757680602	-0.400868757680602	1.09078177010558	-0.400868757680602	-0.400868757680602	-0.400868757680602	-0.400868757680602	-0.400868757680602	-0.400868757680602	-0.400868757680602	-0.400868757680602	-0.400868757680602	-0.400868757680602	-0.400868757680602	-0.400868757680602	-0.400868757680602	-0.400868757680602	-0.400868757680602	1.07654518042832	-0.400868757680602	-0.400868757680602	-0.400868757680602	-0.400868757680602	-0.400868757680602	-0.400868757680602	-0.400868757680602	-0.400868757680602	-0.400868757680602	-0.400868757680602	1.40911197516865	-0.400868757680602	-0.400868757680602	-0.400868757680602	-0.400868757680602	-0.400868757680602	-0.400868757680602	-0.400868757680602	-0.400868757680602	-0.400868757680602	-0.400868757680602	-0.400868757680602	-0.400868757680602	-0.400868757680602	-0.400868757680602	-0.400868757680602	-0.400868757680602	-0.400868757680602	-0.400868757680602	-0.400868757680602	-0.400868757680602	2.27071510294035	-0.400868757680602	-0.400868757680602	-0.400868757680602	-0.400868757680602	-0.400868757680602	-0.400868757680602	-0.400868757680602	-0.400868757680602	-0.400868757680602	-0.400868757680602	-0.400868757680602	2.7159575115395	1.51115830491168	-0.400868757680602	-0.400868757680602	-0.400868757680602	-0.400868757680602	-0.400868757680602	-0.400868757680602	-0.400868757680602	-0.400868757680602	2.11969296806952	-0.400868757680602	-0.400868757680602	-0.400868757680602	1.93303816320621	-0.400868757680602	-0.400868757680602	-0.400868757680602	-0.400868757680602	-0.400868757680602	-0.400868757680602	-0.400868757680602	-0.400868757680602	2.8906494586964	-0.400868757680602	2.55876375612538	-0.400868757680602	-0.400868757680602	-0.400868757680602	-0.400868757680602	-0.400868757680602	-0.400868757680602	-0.400868757680602	-0.400868757680602	-0.400868757680602	-0.400868757680602	-0.400868757680602	-0.400868757680602	-0.400868757680602	-0.400868757680602	-0.400868757680602	0.902845266565667	-0.400868757680602	-0.400868757680602	-0.400868757680602	-0.400868757680602	-0.400868757680602	-0.400868757680602	2.02201331751302	-0.400868757680602	1.83893727229564	-0.400868757680602	-0.400868757680602	-0.400868757680602	-0.400868757680602	-0.400868757680602	-0.400868757680602	-0.400868757680602	-0.400868757680602	-0.400868757680602	-0.400868757680602	-0.400868757680602	-0.400868757680602	-0.400868757680602	-0.400868757680602	-0.400868757680602	-0.400868757680602	-0.400868757680602	-0.400868757680602	-0.400868757680602	-0.400868757680602	-0.400868757680602	-0.400868757680602	-0.400868757680602	-0.400868757680602	-0.400868757680602	-0.400868757680602	-0.400868757680602	-0.400868757680602	-0.400868757680602	-0.400868757680602	-0.400868757680602	-0.400868757680602	1.32866319678576	-0.400868757680602	-0.400868757680602	-0.400868757680602	-0.400868757680602	-0.400868757680602	-0.400868757680602	-0.400868757680602	-0.400868757680602	-0.400868757680602	-0.400868757680602	-0.400868757680602	-0.400868757680602	-0.400868757680602	-0.400868757680602	-0.400868757680602	-0.400868757680602	-0.400868757680602	3.03361741883326	1.05133457479042	-0.400868757680602	-0.400868757680602	2.0193563374765	0.789398101091735	1.02498113873744	1.24906335271963	-0.400868757680602	-0.400868757680602	0.812087671532066	-0.400868757680602	-0.400868757680602	-0.400868757680602	-0.400868757680602	-0.400868757680602	-0.400868757680602	-0.400868757680602	-0.400868757680602	-0.400868757680602	-0.400868757680602	-0.400868757680602	-0.400868757680602	-0.400868757680602	-0.400868757680602	-0.400868757680602	-0.400868757680602	-0.400868757680602	1.18197407525302	-0.400868757680602	-0.400868757680602	-0.400868757680602	-0.400868757680602	-0.400868757680602	-0.400868757680602	-0.400868757680602	-0.400868757680602	-0.400868757680602	-0.400868757680602	-0.400868757680602	-0.400868757680602	-0.400868757680602	-0.400868757680602	-0.400868757680602	-0.400868757680602	-0.400868757680602	2.84396141103993	-0.400868757680602	-0.400868757680602	1.84622373375785	-0.400868757680602	-0.400868757680602	-0.400868757680602	-0.400868757680602	-0.400868757680602	-0.400868757680602	-0.400868757680602	-0.400868757680602	-0.400868757680602	-0.400868757680602	-0.400868757680602	-0.400868757680602	-0.400868757680602	-0.400868757680602	1.52371224824239	1.28893380346398	-0.400868757680602	-0.400868757680602	-0.400868757680602	-0.400868757680602	-0.400868757680602	-0.400868757680602	-0.400868757680602	-0.400868757680602	-0.400868757680602	-0.400868757680602	-0.400868757680602	-0.400868757680602	-0.400868757680602	-0.400868757680602	-0.400868757680602	3.06986544750724	-0.400868757680602	-0.400868757680602	0.946726465160709	-0.400868757680602	-0.400868757680602	-0.400868757680602	-0.400868757680602	-0.400868757680602	-0.400868757680602	-0.400868757680602	-0.400868757680602	-0.400868757680602	-0.400868757680602	-0.400868757680602	-0.400868757680602	-0.400868757680602	-0.400868757680602	-0.400868757680602	-0.400868757680602	-0.400868757680602	-0.400868757680602	-0.400868757680602	-0.400868757680602	-0.400868757680602	1.41193149124609	1.28046634950838	-0.400868757680602	-0.400868757680602	-0.400868757680602	-0.400868757680602	-0.400868757680602	-0.400868757680602	-0.400868757680602	-0.400868757680602	-0.400868757680602	-0.400868757680602	-0.400868757680602	-0.400868757680602	1.3362034691656	-0.400868757680602	2.88387983709413	3.75403234046808	-0.400868757680602	-0.400868757680602	-0.400868757680602	-0.400868757680602	-0.400868757680602	-0.400868757680602	-0.400868757680602	-0.400868757680602	-0.400868757680602	-0.400868757680602	-0.400868757680602	-0.400868757680602	-0.400868757680602	1.0619160303977	-0.400868757680602	-0.400868757680602	-0.400868757680602	-0.400868757680602	-0.400868757680602	-0.400868757680602	-0.400868757680602	-0.400868757680602	-0.400868757680602	-0.400868757680602	-0.400868757680602	-0.400868757680602	-0.400868757680602	-0.400868757680602	-0.400868757680602	-0.400868757680602	-0.400868757680602	-0.400868757680602	-0.400868757680602	-0.400868757680602	-0.400868757680602	-0.400868757680602	2.35587628565583	-0.400868757680602	-0.400868757680602	-0.400868757680602	-0.400868757680602	-0.400868757680602	-0.400868757680602	-0.400868757680602	1.68432140806489	-0.400868757680602	-0.400868757680602	-0.400868757680602	-0.400868757680602	2.06128856731215	-0.400868757680602	-0.400868757680602	-0.400868757680602	2.69764247960507	-0.400868757680602	-0.400868757680602	-0.400868757680602	-0.400868757680602	2.21206355180336	-0.400868757680602	-0.400868757680602	-0.400868757680602	-0.400868757680602	1.7714396340267	-0.400868757680602	-0.400868757680602	-0.400868757680602	-0.400868757680602	-0.400868757680602	-0.400868757680602	-0.400868757680602	-0.400868757680602	-0.400868757680602	-0.400868757680602	-0.400868757680602	-0.400868757680602	-0.400868757680602	-0.400868757680602	1.62263311644109	-0.400868757680602	-0.400868757680602	-0.400868757680602	-0.400868757680602	2.61994943156302	1.99865827905088	-0.400868757680602	-0.400868757680602	1.20893131046302	-0.400868757680602	-0.400868757680602	-0.400868757680602	-0.400868757680602	-0.400868757680602	2.07377031559956	1.42062493513457	2.23758507720577	1.86696467777639	-0.400868757680602	-0.400868757680602	-0.400868757680602	-0.400868757680602	-0.400868757680602	-0.400868757680602	-0.400868757680602	-0.400868757680602	-0.400868757680602	-0.400868757680602	1.38006220583382	-0.400868757680602	-0.400868757680602	-0.400868757680602	0.573226209652832	-0.400868757680602	-0.400868757680602	1.08821434759662	-0.400868757680602	-0.400868757680602	-0.400868757680602	0.887918623952734	-0.400868757680602	0.30409232056381	-0.400868757680602	-0.400868757680602	-0.400868757680602	-0.400868757680602	0.384782732429467	-0.400868757680602	-0.400868757680602	-0.400868757680602	-0.400868757680602	-0.400868757680602	-0.400868757680602	-0.400868757680602	-0.400868757680602	-0.400868757680602	-0.400868757680602	-0.400868757680602	-0.400868757680602	-0.400868757680602	-0.400868757680602	-0.400868757680602	-0.400868757680602	-0.400868757680602	1.23972550722092	-0.400868757680602	-0.400868757680602	-0.400868757680602	-0.400868757680602	-0.400868757680602	-0.400868757680602	-0.400868757680602	-0.400868757680602	-0.400868757680602	-0.400868757680602	2.52194735433753	1.25472016821475	-0.400868757680602	-0.400868757680602	1.48503285240811	-0.400868757680602	-0.400868757680602	2.50999696310146	-0.400868757680602	-0.400868757680602	-0.400868757680602	-0.400868757680602	-0.400868757680602	1.29045536415516	-0.400868757680602	-0.400868757680602	-0.400868757680602	0.609981482661984	-0.400868757680602	-0.400868757680602	-0.400868757680602	-0.400868757680602	-0.400868757680602	-0.400868757680602	-0.400868757680602	-0.400868757680602	-0.400868757680602	-0.400868757680602	-0.400868757680602	-0.400868757680602	-0.400868757680602	-0.400868757680602	-0.400868757680602	-0.400868757680602	-0.400868757680602	-0.400868757680602	-0.400868757680602	0.296345577031818	-0.400868757680602	-0.400868757680602	-0.400868757680602	-0.400868757680602	0.644387921978539	0.602034442944832	-0.400868757680602	-0.400868757680602	-0.400868757680602	-0.400868757680602	-0.400868757680602	0.589219613735079	-0.400868757680602	-0.400868757680602	-0.400868757680602	-0.400868757680602	-0.400868757680602	-0.400868757680602	-0.400868757680602	-0.400868757680602	-0.400868757680602	-0.400868757680602	-0.400868757680602	-0.400868757680602	-0.400868757680602	-0.400868757680602	-0.400868757680602	-0.400868757680602	0.834184530399223	1.02721917647921	-0.400868757680602	-0.400868757680602	-0.400868757680602	-0.400868757680602	0.649515869538973	0.583531559390946	-0.400868757680602	-0.400868757680602	-0.400868757680602	-0.400868757680602	-0.400868757680602	-0.400868757680602	-0.400868757680602	-0.400868757680602	-0.400868757680602	-0.400868757680602	-0.400868757680602	-0.400868757680602	-0.400868757680602	-0.400868757680602	-0.400868757680602	-0.400868757680602	-0.400868757680602	-0.400868757680602	-0.400868757680602	-0.400868757680602	-0.400868757680602	1.8685445151995	-0.400868757680602	-0.400868757680602	-0.400868757680602	-0.400868757680602	-0.400868757680602	-0.400868757680602	-0.400868757680602	-0.400868757680602	0.905767155408826	-0.400868757680602	-0.400868757680602	-0.400868757680602	-0.400868757680602	-0.400868757680602	-0.400868757680602	-0.400868757680602	-0.400868757680602	-0.400868757680602	-0.400868757680602	-0.400868757680602	-0.400868757680602	-0.400868757680602	-0.400868757680602	-0.400868757680602	-0.400868757680602	-0.400868757680602	-0.400868757680602	-0.400868757680602	-0.400868757680602	-0.400868757680602	-0.400868757680602	-0.400868757680602	-0.400868757680602	-0.400868757680602	-0.400868757680602	-0.400868757680602	-0.400868757680602	1.20101463822561	-0.400868757680602	-0.400868757680602	-0.400868757680602	-0.400868757680602	-0.400868757680602	-0.400868757680602	-0.400868757680602	-0.400868757680602	-0.400868757680602	-0.400868757680602	-0.400868757680602	-0.400868757680602	-0.400868757680602	-0.400868757680602	-0.400868757680602	-0.400868757680602	-0.400868757680602	-0.400868757680602	-0.400868757680602	-0.400868757680602	-0.400868757680602	-0.400868757680602	-0.400868757680602	-0.400868757680602	-0.400868757680602	-0.400868757680602	-0.400868757680602	-0.400868757680602	-0.400868757680602	-0.400868757680602	-0.400868757680602	1.28999859127156	0.973474392103762	-0.400868757680602	-0.400868757680602	1.23021638863976	-0.400868757680602	-0.400868757680602	-0.400868757680602	-0.400868757680602	-0.400868757680602	-0.400868757680602	-0.400868757680602	-0.400868757680602	-0.400868757680602	-0.400868757680602	-0.400868757680602	-0.400868757680602	-0.400868757680602	-0.400868757680602	-0.400868757680602	-0.400868757680602	-0.400868757680602	-0.400868757680602	1.07608696958585	-0.400868757680602	-0.400868757680602	-0.400868757680602	-0.400868757680602	-0.400868757680602	-0.400868757680602	-0.400868757680602	-0.400868757680602	-0.400868757680602	-0.400868757680602	0.0636182544942851	-0.400868757680602	0.018304348697698	0.315172298666272	0.213774618099207	-0.400868757680602	-0.400868757680602	-0.400868757680602	-0.400868757680602	-0.400868757680602	0.452294330297266	-0.400868757680602	-0.400868757680602	-0.400868757680602	-0.400868757680602	-0.400868757680602	-0.400868757680602	-0.400868757680602	-0.400868757680602	-0.400868757680602	-0.400868757680602	-0.400868757680602	-0.400868757680602	-0.400868757680602	-0.400868757680602	-0.400868757680602	-0.400868757680602	-0.400868757680602	-0.400868757680602	-0.400868757680602	-0.400868757680602	-0.400868757680602	-0.400868757680602	-0.400868757680602	-0.400868757680602	-0.400868757680602	0.110296766758549	0.210506969986269	-0.400868757680602	-0.400868757680602	0.507487628210976	-0.400868757680602	-0.400868757680602	-0.400868757680602	1.66074344105094	0.665096634371592	0.821987582257788	-0.400868757680602	-0.400868757680602	-0.400868757680602	-0.400868757680602	1.4379180621785	-0.400868757680602	-0.400868757680602	-0.400868757680602	-0.400868757680602	-0.400868757680602	-0.400868757680602	-0.400868757680602	-0.400868757680602	-0.400868757680602	-0.400868757680602	-0.400868757680602	-0.400868757680602	-0.400868757680602	-0.400868757680602	-0.400868757680602	0.922310906482666	-0.400868757680602	-0.400868757680602	-0.400868757680602	-0.400868757680602	-0.400868757680602	-0.400868757680602	-0.400868757680602	-0.400868757680602	-0.400868757680602	-0.400868757680602	-0.400868757680602	0.862982043935492	0.75813195620575	0.579481205443392	0.786623200437769	-0.400868757680602	-0.400868757680602	0.264507318864904	-0.400868757680602	-0.400868757680602	0.512867624154772	-0.400868757680602	-0.400868757680602	-0.400868757680602	0.750321106765371	-0.400868757680602	-0.400868757680602	1.07032750251713	0.823925478465145	0.562426128808756	-0.400868757680602	-0.400868757680602	-0.400868757680602	1.71070068606421	1.58408584299295	-0.400868757680602	1.19830373091716	-0.400868757680602	-0.400868757680602	-0.400868757680602	-0.400868757680602	-0.400868757680602	-0.400868757680602	-0.400868757680602	-0.400868757680602	-0.400868757680602	-0.400868757680602	1.17617042310399	0.998785942196264	-0.400868757680602	-0.400868757680602	-0.400868757680602	-0.400868757680602	-0.400868757680602	-0.400868757680602	-0.400868757680602	-0.400868757680602	-0.400868757680602	-0.400868757680602	1.48484076690976	-0.400868757680602	-0.400868757680602	-0.400868757680602	-0.400868757680602	-0.400868757680602	-0.400868757680602	-0.400868757680602	-0.400868757680602	-0.400868757680602	-0.400868757680602	-0.400868757680602	-0.400868757680602	-0.400868757680602	-0.400868757680602	-0.400868757680602	-0.400868757680602	-0.400868757680602	-0.400868757680602	-0.400868757680602	-0.400868757680602	-0.400868757680602	-0.400868757680602	-0.400868757680602	-0.400868757680602	-0.400868757680602	-0.400868757680602	-0.400868757680602	-0.400868757680602	-0.400868757680602	-0.400868757680602	-0.400868757680602	-0.400868757680602	-0.400868757680602	-0.400868757680602	-0.400868757680602	-0.400868757680602	-0.400868757680602	-0.400868757680602	-0.400868757680602	-0.400868757680602	-0.400868757680602	-0.400868757680602	1.810033273675	-0.400868757680602	-0.400868757680602	-0.400868757680602	-0.400868757680602	1.46340214190747	-0.400868757680602	-0.400868757680602	-0.400868757680602	-0.400868757680602	-0.400868757680602	-0.400868757680602	-0.400868757680602	-0.400868757680602	-0.400868757680602	-0.400868757680602	-0.400868757680602	-0.400868757680602	-0.400868757680602	-0.400868757680602	-0.400868757680602	-0.400868757680602	-0.400868757680602	-0.400868757680602	-0.400868757680602	-0.400868757680602	1.08973034221371	-0.400868757680602	1.3642373409957	1.0968872083199	0.826727203726564	-0.400868757680602	-0.400868757680602	-0.400868757680602	-0.400868757680602	-0.400868757680602	-0.400868757680602	1.26971067623964	1.10435464089547	-0.400868757680602	-0.400868757680602	-0.400868757680602	-0.400868757680602	-0.400868757680602	-0.400868757680602	0.763423330601137	-0.400868757680602	-0.400868757680602	-0.400868757680602	-0.400868757680602	-0.400868757680602	-0.400868757680602	-0.400868757680602	-0.400868757680602	-0.400868757680602	-0.400868757680602	-0.400868757680602	1.08426464493002	-0.400868757680602	-0.400868757680602	-0.400868757680602	-0.400868757680602	-0.400868757680602	-0.400868757680602	-0.400868757680602	-0.400868757680602	-0.400868757680602	-0.400868757680602	-0.400868757680602	-0.400868757680602	-0.400868757680602	-0.400868757680602	-0.400868757680602	-0.400868757680602	-0.400868757680602	-0.400868757680602	-0.400868757680602	-0.400868757680602	2.0637044772073	-0.400868757680602	-0.400868757680602	-0.400868757680602	-0.400868757680602	-0.400868757680602	-0.400868757680602	-0.400868757680602	-0.400868757680602	-0.400868757680602	-0.400868757680602	-0.400868757680602	-0.400868757680602	-0.400868757680602	-0.400868757680602	1.57024789161422	-0.400868757680602	-0.400868757680602	-0.400868757680602	-0.400868757680602	-0.400868757680602	-0.400868757680602	-0.400868757680602	-0.400868757680602	-0.400868757680602	-0.400868757680602	-0.400868757680602	-0.400868757680602	-0.400868757680602	-0.400868757680602	-0.400868757680602	1.92026876761712	2.15364041318316	-0.400868757680602	-0.400868757680602	-0.400868757680602	-0.400868757680602	-0.400868757680602	-0.400868757680602	-0.400868757680602	1.27611662057349	-0.400868757680602	-0.400868757680602	-0.400868757680602	-0.400868757680602	-0.400868757680602	1.76312058649831	-0.400868757680602	-0.400868757680602	-0.400868757680602	-0.400868757680602	2.02734693516309	-0.400868757680602	-0.400868757680602	-0.400868757680602	-0.400868757680602	-0.400868757680602	-0.400868757680602	-0.400868757680602	-0.400868757680602	1.47453013613818	1.63978543300932	-0.400868757680602	1.63546782476224	-0.400868757680602	-0.400868757680602	-0.400868757680602	-0.400868757680602	-0.400868757680602	-0.400868757680602	-0.400868757680602	-0.400868757680602	-0.400868757680602	-0.400868757680602	2.48933594135758	1.99703251185998	-0.400868757680602	-0.400868757680602	-0.400868757680602	-0.400868757680602	-0.400868757680602	-0.400868757680602	-0.400868757680602	-0.400868757680602	-0.400868757680602	-0.400868757680602	1.35018305052694	1.08542404557339	-0.400868757680602	2.01389686948094	-0.400868757680602	-0.400868757680602	-0.400868757680602	-0.400868757680602	-0.400868757680602	-0.400868757680602	-0.400868757680602	-0.400868757680602	-0.400868757680602	-0.400868757680602	-0.400868757680602	-0.400868757680602	-0.400868757680602	-0.400868757680602	-0.400868757680602	-0.400868757680602	-0.400868757680602	-0.400868757680602	-0.400868757680602	-0.400868757680602	-0.400868757680602	-0.400868757680602	1.53644500672645	-0.400868757680602	-0.400868757680602	-0.400868757680602	-0.400868757680602	-0.400868757680602	-0.400868757680602	-0.400868757680602	-0.400868757680602	-0.400868757680602	-0.400868757680602	-0.400868757680602	-0.400868757680602	-0.400868757680602	-0.400868757680602	-0.400868757680602	-0.400868757680602	-0.400868757680602	-0.400868757680602	-0.400868757680602	-0.400868757680602	-0.400868757680602	-0.400868757680602	-0.400868757680602	-0.400868757680602	-0.400868757680602	-0.400868757680602	-0.400868757680602	-0.400868757680602	-0.400868757680602	-0.400868757680602	-0.400868757680602	-0.400868757680602	-0.400868757680602	-0.400868757680602	1.37785566806047	1.11806729764692	-0.400868757680602	-0.400868757680602	-0.400868757680602	-0.400868757680602	-0.400868757680602	-0.400868757680602	-0.400868757680602	-0.400868757680602	-0.400868757680602	-0.400868757680602	-0.400868757680602	1.45352576253377	-0.400868757680602	-0.400868757680602	-0.400868757680602	-0.400868757680602	1.08739937808863	-0.400868757680602	-0.400868757680602	0.630014770599248	-0.400868757680602	1.30242394035373	-0.400868757680602	1.44302827837163	-0.400868757680602	-0.400868757680602	-0.400868757680602	1.9789906025635	-0.400868757680602	-0.400868757680602	-0.400868757680602	-0.400868757680602	-0.400868757680602	-0.400868757680602	-0.400868757680602	1.23531125766516	-0.400868757680602	-0.400868757680602	0.85068084988328	-0.400868757680602	-0.400868757680602	-0.400868757680602	-0.400868757680602	-0.400868757680602	-0.400868757680602	-0.400868757680602	1.8180706474618	0.837670220370069	-0.400868757680602	-0.400868757680602	-0.400868757680602	-0.400868757680602	-0.400868757680602	-0.400868757680602	-0.400868757680602	-0.400868757680602	1.9584250160858	-0.400868757680602	-0.400868757680602	-0.400868757680602	-0.400868757680602	-0.400868757680602	-0.400868757680602	1.76753136209984	-0.400868757680602	-0.400868757680602	-0.400868757680602	-0.400868757680602	1.03246985877554	-0.400868757680602	-0.400868757680602	-0.400868757680602	1.55080724497249	-0.400868757680602	-0.400868757680602	-0.400868757680602	-0.400868757680602	1.64435181759706	-0.400868757680602	-0.400868757680602	-0.400868757680602	2.44229889977597	-0.400868757680602	-0.400868757680602	-0.400868757680602	-0.400868757680602	-0.400868757680602	-0.400868757680602	-0.400868757680602	-0.400868757680602	-0.400868757680602	-0.400868757680602	1.61572619799611	-0.400868757680602	-0.400868757680602	-0.400868757680602	1.63207316795861	-0.400868757680602	-0.400868757680602	-0.400868757680602	-0.400868757680602	-0.400868757680602	-0.400868757680602	1.64252260273556	-0.400868757680602	1.59422339993058	-0.400868757680602	-0.400868757680602	-0.400868757680602	-0.400868757680602	-0.400868757680602	-0.400868757680602	-0.400868757680602	-0.400868757680602	-0.400868757680602	-0.400868757680602	-0.400868757680602	-0.400868757680602	-0.400868757680602	2.31016524820281	-0.400868757680602	-0.400868757680602	-0.400868757680602	-0.400868757680602	-0.400868757680602	-0.400868757680602	-0.400868757680602	-0.400868757680602	-0.400868757680602	1.87880051925929	1.43973965659174	2.71566005337091	-0.400868757680602	-0.400868757680602	1.49760920586132	-0.400868757680602	1.77930274410201	1.32356904016776	-0.400868757680602	-0.400868757680602	-0.400868757680602	-0.400868757680602	1.89253785983903	-0.400868757680602	-0.400868757680602	-0.400868757680602	-0.400868757680602	-0.400868757680602	-0.400868757680602	-0.400868757680602	-0.400868757680602	-0.400868757680602	-0.400868757680602	-0.400868757680602	-0.400868757680602	2.24811665680843	1.24877436022199	-0.400868757680602	-0.400868757680602	0.927432502846587	1.14063611303517	1.2238946812627	-0.400868757680602	-0.400868757680602	-0.400868757680602	-0.400868757680602	-0.400868757680602	-0.400868757680602	-0.400868757680602	-0.400868757680602	-0.400868757680602	-0.400868757680602	-0.400868757680602	-0.400868757680602	-0.400868757680602	-0.400868757680602	-0.400868757680602	-0.400868757680602	-0.400868757680602	-0.400868757680602	-0.400868757680602	-0.400868757680602	-0.400868757680602	-0.400868757680602	-0.400868757680602	-0.400868757680602	-0.400868757680602	-0.400868757680602	-0.400868757680602	1.93334410049461	-0.400868757680602	2.3161878603947	-0.400868757680602	-0.400868757680602	-0.400868757680602	-0.400868757680602	-0.400868757680602	1.99703251185998	-0.400868757680602	-0.400868757680602	-0.400868757680602	-0.400868757680602	-0.400868757680602	-0.400868757680602	-0.400868757680602	-0.400868757680602	-0.400868757680602	-0.400868757680602	-0.400868757680602	-0.400868757680602	0.878332239858312	2.16771384941837	-0.400868757680602	-0.400868757680602	-0.400868757680602	-0.400868757680602	-0.400868757680602	-0.400868757680602	-0.400868757680602	-0.400868757680602	1.18622322153996	1.53278859191895	1.84566137957311	1.52391294817163	-0.400868757680602	-0.400868757680602	2.47138325509076	-0.400868757680602	-0.400868757680602	2.04758479191938	-0.400868757680602	-0.400868757680602	2.1215117235726	-0.400868757680602	-0.400868757680602	-0.400868757680602	-0.400868757680602	-0.400868757680602	-0.400868757680602	1.66144233972874	-0.400868757680602	-0.400868757680602	-0.400868757680602	-0.400868757680602	-0.400868757680602	-0.400868757680602	-0.400868757680602	-0.400868757680602	-0.400868757680602	1.63660211347458	1.7464356034375	-0.400868757680602	-0.400868757680602	-0.400868757680602	1.21679225889702	-0.400868757680602	-0.400868757680602	-0.400868757680602	-0.400868757680602	-0.400868757680602	-0.400868757680602	-0.400868757680602	-0.400868757680602	1.11624806170476	-0.400868757680602	-0.400868757680602	-0.400868757680602	-0.400868757680602	-0.400868757680602	-0.400868757680602	-0.400868757680602	-0.400868757680602	-0.400868757680602	-0.400868757680602	0.556765297766077	-0.400868757680602	-0.400868757680602	-0.400868757680602	-0.400868757680602	-0.400868757680602	-0.400868757680602	-0.400868757680602	-0.400868757680602	-0.400868757680602	-0.400868757680602	-0.400868757680602	-0.400868757680602	-0.400868757680602	-0.400868757680602	-0.400868757680602	1.63478790930372	-0.400868757680602	1.37972235884946	-0.400868757680602	2.58374273799722	1.34072884774696	-0.400868757680602	0.49519506953476	0.668669216437285	0.546974357969358	0.648893274475397	0.464517799738522	0.363313525877652	1.44440225275588	1.10991652984872	0.27816572222141	-0.400868757680602	-0.400868757680602	-0.400868757680602	-0.400868757680602	-0.400868757680602	-0.400868757680602	-0.400868757680602	-0.400868757680602	1.91244134197181	1.68312856269077	-0.400868757680602	-0.400868757680602	-0.400868757680602	-0.400868757680602	-0.400868757680602	2.48867248973445	-0.400868757680602	-0.400868757680602	-0.400868757680602	-0.400868757680602	-0.400868757680602	-0.400868757680602	-0.400868757680602	-0.400868757680602	-0.400868757680602	-0.400868757680602	-0.400868757680602	-0.400868757680602	-0.400868757680602	-0.400868757680602	-0.400868757680602	-0.400868757680602	-0.400868757680602	-0.400868757680602	-0.400868757680602	-0.400868757680602	-0.400868757680602	-0.400868757680602	-0.400868757680602	-0.400868757680602	-0.400868757680602	-0.400868757680602	-0.400868757680602	-0.400868757680602	-0.400868757680602	1.23958271958666	-0.400868757680602	-0.400868757680602	-0.400868757680602	-0.400868757680602	-0.400868757680602	-0.400868757680602	-0.400868757680602	-0.400868757680602	-0.400868757680602	-0.400868757680602	-0.400868757680602	-0.400868757680602	-0.400868757680602	-0.400868757680602	-0.400868757680602	-0.400868757680602	-0.400868757680602	-0.400868757680602	-0.400868757680602	-0.400868757680602	-0.400868757680602	-0.400868757680602	-0.400868757680602	-0.400868757680602	-0.400868757680602	-0.400868757680602	1.408232795867	-0.400868757680602	-0.400868757680602	-0.400868757680602	-0.400868757680602	-0.400868757680602	-0.400868757680602	2.75552183565394	2.00928616354617	1.07757724230594	-0.400868757680602	-0.400868757680602	1.35379774944257	-0.400868757680602	-0.400868757680602	-0.400868757680602	-0.400868757680602	-0.400868757680602	2.24324401413812	-0.400868757680602	-0.400868757680602	-0.400868757680602	-0.400868757680602	-0.400868757680602	-0.400868757680602	-0.400868757680602	1.94720423245294	-0.400868757680602	-0.400868757680602	-0.400868757680602	-0.400868757680602	-0.400868757680602	1.36507154695626	2.8801709617653	-0.400868757680602	-0.400868757680602	-0.400868757680602	-0.400868757680602	-0.400868757680602	-0.400868757680602	-0.400868757680602	-0.400868757680602	-0.400868757680602	-0.400868757680602	-0.400868757680602	-0.400868757680602	-0.400868757680602	-0.400868757680602	0.80310053843399	-0.400868757680602	-0.400868757680602	-0.400868757680602	-0.400868757680602	-0.400868757680602	-0.400868757680602	-0.400868757680602	-0.400868757680602	-0.400868757680602	-0.400868757680602	1.47624016694437	-0.400868757680602	-0.400868757680602	-0.400868757680602	-0.400868757680602	-0.400868757680602	-0.400868757680602	-0.400868757680602	-0.400868757680602	-0.400868757680602	-0.400868757680602	-0.400868757680602	-0.400868757680602	-0.400868757680602	-0.400868757680602	-0.400868757680602	-0.400868757680602	0.576294634580134	0.722756804666953	-0.400868757680602	-0.400868757680602	-0.400868757680602	-0.400868757680602	-0.400868757680602	-0.400868757680602	0.696297216354227	-0.400868757680602	-0.400868757680602	-0.400868757680602	-0.400868757680602	-0.400868757680602	-0.400868757680602	-0.400868757680602	-0.400868757680602	-0.400868757680602	-0.400868757680602	-0.400868757680602	-0.400868757680602	-0.400868757680602	-0.400868757680602	-0.400868757680602	-0.400868757680602	-0.400868757680602	-0.400868757680602	-0.400868757680602	-0.400868757680602	-0.400868757680602	-0.400868757680602	-0.400868757680602	-0.400868757680602	-0.400868757680602	0.951760374764604	-0.400868757680602	-0.400868757680602	-0.400868757680602	-0.400868757680602	-0.400868757680602	-0.400868757680602	-0.400868757680602	-0.400868757680602	-0.400868757680602	-0.400868757680602	-0.400868757680602	-0.400868757680602	-0.400868757680602	1.45630957315286	-0.400868757680602	1.30319728441327	-0.400868757680602	1.33700973895764	-0.400868757680602	-0.400868757680602	0.731804119563628	-0.400868757680602	-0.400868757680602	-0.400868757680602	-0.400868757680602	-0.400868757680602	-0.400868757680602	-0.400868757680602	-0.400868757680602	-0.400868757680602	-0.400868757680602	-0.400868757680602	-0.400868757680602	-0.400868757680602	-0.400868757680602	-0.400868757680602	-0.400868757680602	-0.400868757680602	-0.400868757680602	-0.400868757680602	-0.400868757680602	-0.400868757680602	-0.400868757680602	-0.400868757680602	-0.400868757680602	-0.400868757680602	-0.400868757680602	-0.400868757680602	-0.400868757680602	-0.400868757680602	-0.400868757680602	-0.400868757680602	-0.400868757680602	0.94852659668542	-0.400868757680602	0.601107876558366	-0.400868757680602	-0.400868757680602	1.04265616211018	-0.400868757680602	0.547158071168245	-0.400868757680602	-0.400868757680602	-0.400868757680602	0.38938905237237	0.415328586603364	-0.400868757680602	-0.400868757680602	0.661258633011713	-0.400868757680602	-0.400868757680602	-0.400868757680602	-0.400868757680602	-0.400868757680602	-0.400868757680602	-0.400868757680602	-0.400868757680602	-0.400868757680602	-0.400868757680602	1.16793811822674	-0.400868757680602	-0.400868757680602	0.951998787699834	-0.400868757680602	0.257697309315106	0.582045767817385	-0.400868757680602	-0.400868757680602	-0.122731551969734	-0.0250888774221778	-0.0830491171600326	-0.400868757680602	0.092628234011595	0.0678750113535689	0.965085071324638	-0.400868757680602	0.672680780994495	0.225434483453543	-0.400868757680602	-0.400868757680602	-0.400868757680602	-0.00158632386591315	0.106062576740971	-0.400868757680602	-0.400868757680602	-0.400868757680602	-0.0208355069981878	-0.400868757680602	-0.400868757680602	0.0477962250175358	0.324976419988486	-0.400868757680602	0.394339591819787	-0.400868757680602	-0.400868757680602	0.139064106570194	-0.400868757680602	-0.400868757680602	0.0594064311447755	-0.400868757680602	-0.400868757680602	0.0767430403408842	-0.400868757680602	0.300608560596499	0.329872627915835	0.498401377217354	-0.400868757680602	0.255291343220091	0.093058354583764	0.469082928739537	-0.400868757680602	0.802426416553025	-0.400868757680602	0.838783565608239	-0.400868757680602	-0.400868757680602	-0.400868757680602	-0.400868757680602	-0.400868757680602	-0.400868757680602	-0.400868757680602	-0.400868757680602	-0.400868757680602	-0.400868757680602	-0.400868757680602	-0.400868757680602	-0.400868757680602	-0.400868757680602	-0.400868757680602	1.58526639389171	0.866471284537307	-0.400868757680602	0.488004735000994	-0.400868757680602	-0.400868757680602	-0.400868757680602	0.808521660380127	1.05538112089144	1.12557422478674	0.468350763193381	0.354492394482322	0.358862394955907	-0.400868757680602	-0.400868757680602	-0.400868757680602	-0.400868757680602	-0.400868757680602	-0.400868757680602	-0.400868757680602	-0.400868757680602	-0.400868757680602	-0.400868757680602	-0.400868757680602	0.786331880201343	-0.400868757680602	-0.400868757680602	-0.400868757680602	-0.400868757680602	-0.400868757680602	-0.400868757680602	-0.400868757680602	-0.400868757680602	-0.400868757680602	-0.400868757680602	1.04331148281111	-0.400868757680602	-0.400868757680602	-0.400868757680602	0.999195538673718	-0.400868757680602	-0.400868757680602	-0.400868757680602	-0.400868757680602	-0.400868757680602	-0.400868757680602	-0.400868757680602	-0.400868757680602	-0.400868757680602	0.549968714796755	-0.400868757680602	-0.400868757680602	-0.400868757680602	-0.400868757680602	-0.400868757680602	-0.400868757680602	-0.400868757680602	-0.400868757680602	-0.400868757680602	-0.400868757680602	-0.400868757680602	-0.400868757680602	-0.400868757680602	-0.400868757680602	-0.400868757680602	-0.400868757680602	-0.400868757680602	-0.400868757680602	0.464479643478948	-0.400868757680602	-0.400868757680602	0.129739362469292	0.797469401852541	-0.400868757680602	0.713600770730636	-0.400868757680602	-0.400868757680602	-0.400868757680602	-0.400868757680602	-0.400868757680602	0.441932471781336	1.02444934978617	-0.400868757680602	-0.400868757680602	-0.400868757680602	0.829738160781819	-0.400868757680602	0.802988130754702	-0.400868757680602	0.893333080536452	0.167753421994839	-0.400868757680602	-0.400868757680602	-0.400868757680602	-0.400868757680602	-0.400868757680602	-0.400868757680602	0.678007924022076	-0.400868757680602	0.143245381824522	-0.400868757680602	-0.400868757680602	-0.400868757680602	-0.400868757680602	-0.400868757680602	-0.400868757680602	-0.400868757680602	-0.400868757680602	-0.400868757680602	0.659581169211217	-0.400868757680602	-0.400868757680602	-0.400868757680602	-0.400868757680602	0.113252601415512	0.795135993380784	0.202452205303305	-0.400868757680602	-0.400868757680602	0.205986924469638	0.165088185067304	-0.400868757680602	-0.400868757680602	0.0677311193679894	0.63648756546845	-0.400868757680602	-0.107496160892745	0.32889885521035	-0.400868757680602	0.0352505710337803	-0.400868757680602	-0.400868757680602	-0.400868757680602	-0.400868757680602	-0.400868757680602	-0.400868757680602	0.25594575486184	-0.400868757680602	-0.400868757680602	-0.400868757680602	0.291623998709678	-0.400868757680602	0.258929016989062	-0.400868757680602	-0.400868757680602	-0.400868757680602	0.160993659829755	-0.400868757680602	-0.400868757680602	-0.400868757680602	-0.400868757680602	-0.400868757680602	-0.021444895850073	-0.00499103496080342	-0.400868757680602	-0.00534562550692859	-0.400868757680602	0.736561882128477	-0.400868757680602	-0.000613096766001014	0.355928859706599	-0.400868757680602	-0.400868757680602	0.00429227779190158	-0.400868757680602	-0.400868757680602	-0.400868757680602	1.13353139800115	0.964858056594482	-0.400868757680602	1.10364009949415	1.08507602663454	-0.400868757680602	-0.400868757680602	-0.400868757680602	1.09570902658785	-0.400868757680602	-0.400868757680602	-0.400868757680602	1.31913771012517	-0.400868757680602	-0.400868757680602	1.10161941713996	-0.400868757680602	-0.400868757680602	1.16146854933693	-0.400868757680602	-0.400868757680602	-0.400868757680602	-0.400868757680602	-0.400868757680602	-0.400868757680602	-0.400868757680602	-0.400868757680602	-0.400868757680602	-0.400868757680602	-0.400868757680602	-0.400868757680602	-0.400868757680602	-0.400868757680602	-0.400868757680602	-0.400868757680602	-0.400868757680602	-0.400868757680602	1.46960876430265	-0.400868757680602	0.587466158622279	-0.400868757680602	-0.400868757680602	-0.400868757680602	-0.400868757680602	-0.400868757680602	-0.400868757680602	-0.400868757680602	-0.400868757680602	0.959915667338755	-0.400868757680602	-0.400868757680602	-0.400868757680602	-0.400868757680602	-0.400868757680602	-0.400868757680602	-0.400868757680602	-0.400868757680602	-0.400868757680602	-0.400868757680602	-0.400868757680602	-0.400868757680602	-0.400868757680602	1.35577610296143	-0.400868757680602	-0.400868757680602	-0.400868757680602	-0.400868757680602	-0.400868757680602	-0.400868757680602	-0.400868757680602	-0.400868757680602	-0.400868757680602	-0.400868757680602	-0.400868757680602	-0.400868757680602	-0.400868757680602	-0.400868757680602	1.87373195580169	-0.400868757680602	-0.400868757680602	-0.400868757680602	-0.400868757680602	-0.400868757680602	-0.400868757680602	-0.400868757680602	1.08961361260438	-0.400868757680602	-0.400868757680602	-0.400868757680602	-0.400868757680602	-0.400868757680602	-0.400868757680602	-0.400868757680602	-0.400868757680602	-0.400868757680602	-0.400868757680602	-0.400868757680602	0.915695670705935	-0.400868757680602	-0.400868757680602	-0.400868757680602	-0.400868757680602	-0.400868757680602	-0.400868757680602	-0.400868757680602	1.36690975823475	-0.400868757680602	-0.400868757680602	-0.400868757680602	-0.400868757680602	-0.400868757680602	-0.400868757680602	-0.400868757680602	-0.400868757680602	1.67092818663277	-0.400868757680602	-0.400868757680602	-0.400868757680602	-0.400868757680602	-0.400868757680602	-0.400868757680602	-0.400868757680602	-0.400868757680602	-0.400868757680602	0.884306361925944	1.22937049691738	1.24993097239936	-0.400868757680602	-0.400868757680602	-0.400868757680602	-0.400868757680602	1.56919206044254	-0.400868757680602	-0.400868757680602	-0.400868757680602	-0.400868757680602	-0.400868757680602	-0.400868757680602	-0.400868757680602	-0.400868757680602	-0.400868757680602	-0.400868757680602	-0.400868757680602	-0.400868757680602	-0.400868757680602	-0.400868757680602	1.11721775225076	-0.400868757680602	-0.400868757680602	-0.400868757680602	-0.400868757680602	-0.400868757680602	-0.400868757680602	-0.400868757680602	-0.400868757680602	-0.400868757680602	-0.400868757680602	-0.400868757680602	-0.400868757680602	-0.400868757680602	-0.400868757680602	-0.400868757680602	-0.400868757680602	-0.400868757680602	-0.400868757680602	1.23602153671573	-0.400868757680602	-0.400868757680602	1.42563274749797	-0.400868757680602	-0.400868757680602	-0.400868757680602	1.37531689028736	-0.400868757680602	-0.400868757680602	-0.400868757680602	1.62308048639901	-0.400868757680602	1.61107627507075	1.22277622904283	-0.400868757680602	-0.400868757680602	-0.400868757680602	-0.400868757680602	1.23602153671573	-0.400868757680602	-0.400868757680602	-0.400868757680602	-0.400868757680602	-0.400868757680602	-0.400868757680602	-0.400868757680602	-0.400868757680602	-0.400868757680602	-0.400868757680602	-0.400868757680602	-0.400868757680602	-0.400868757680602	0.519781866788074	0.377450820847371	-0.400868757680602	-0.400868757680602	-0.400868757680602	-0.400868757680602	-0.400868757680602	-0.400868757680602	-0.400868757680602	-0.400868757680602	-0.400868757680602	-0.400868757680602	-0.400868757680602	-0.400868757680602	-0.400868757680602	-0.400868757680602	2.87177944372083	-0.400868757680602	1.88141695666553	-0.400868757680602	-0.400868757680602	-0.400868757680602	-0.400868757680602	-0.400868757680602	-0.400868757680602	-0.400868757680602	-0.400868757680602	-0.400868757680602	-0.400868757680602	-0.400868757680602	-0.400868757680602	-0.400868757680602	-0.400868757680602	1.94040535865454	-0.400868757680602	2.03843110214211	2.83758535370781	-0.400868757680602	2.98283527369885	2.24324401413812	1.38261547181175	-0.400868757680602	-0.400868757680602	-0.400868757680602	-0.400868757680602	-0.400868757680602	1.77667477415021	1.50819518601876	-0.400868757680602	-0.400868757680602	-0.400868757680602	-0.400868757680602	-0.400868757680602	-0.400868757680602	-0.400868757680602	-0.400868757680602	-0.400868757680602	-0.400868757680602	-0.400868757680602	-0.400868757680602	-0.400868757680602	-0.400868757680602	-0.400868757680602	-0.400868757680602	-0.400868757680602	-0.400868757680602	-0.400868757680602	-0.400868757680602	-0.400868757680602	-0.400868757680602	-0.400868757680602	-0.400868757680602	-0.400868757680602	-0.400868757680602	-0.400868757680602	-0.400868757680602	-0.400868757680602	-0.400868757680602	-0.400868757680602	-0.400868757680602	-0.400868757680602	-0.400868757680602	-0.400868757680602	0.682242450749893	-0.400868757680602	-0.400868757680602	0.536711067995675	1.24689851255027	-0.400868757680602	-0.400868757680602	1.12037823759001	2.03270694095513	1.13303539995397	-0.400868757680602	-0.400868757680602	0.805052380213779	0.927432502846587	-0.400868757680602	-0.400868757680602	-0.400868757680602	-0.400868757680602	-0.400868757680602	2.11028298392781	-0.400868757680602	-0.400868757680602	-0.400868757680602	-0.400868757680602	-0.400868757680602	-0.400868757680602	1.95093126940761	-0.400868757680602	-0.400868757680602	-0.400868757680602	-0.400868757680602	-0.400868757680602	-0.400868757680602	-0.400868757680602	-0.400868757680602	-0.400868757680602	-0.400868757680602	-0.400868757680602	-0.400868757680602	-0.400868757680602	-0.400868757680602	1.56498092250998	-0.400868757680602	-0.400868757680602	-0.400868757680602	-0.400868757680602	-0.400868757680602	-0.400868757680602	1.31882211122827	-0.400868757680602	-0.400868757680602	-0.400868757680602	1.46772329524895	-0.400868757680602	-0.400868757680602	-0.400868757680602	1.59248995310369	-0.400868757680602	3.26505849067311	1.43719050405305	-0.400868757680602	-0.400868757680602	-0.400868757680602	-0.400868757680602	-0.400868757680602	-0.400868757680602	-0.400868757680602	-0.400868757680602	0.601570941150482	0.672325580256615	-0.400868757680602	-0.400868757680602	-0.400868757680602	-0.400868757680602	0.716710743388778	-0.400868757680602	-0.400868757680602	-0.400868757680602	1.05621552088268	-0.400868757680602	-0.400868757680602	-0.400868757680602	-0.400868757680602	1.1408866552349	-0.400868757680602	-0.400868757680602	-0.400868757680602	-0.400868757680602	-0.400868757680602	-0.400868757680602	-0.400868757680602	-0.400868757680602	-0.400868757680602	1.47434033899227	-0.400868757680602	-0.400868757680602	-0.400868757680602	-0.400868757680602	-0.400868757680602	-0.400868757680602	-0.400868757680602	-0.400868757680602	-0.400868757680602	-0.400868757680602	-0.400868757680602	-0.400868757680602	1.22193845503203	-0.400868757680602	-0.400868757680602	-0.400868757680602	-0.400868757680602	-0.400868757680602	-0.400868757680602	-0.400868757680602	-0.400868757680602	-0.400868757680602	-0.400868757680602	-0.400868757680602	-0.400868757680602	-0.400868757680602	-0.400868757680602	-0.400868757680602	-0.400868757680602	-0.400868757680602	-0.400868757680602	-0.400868757680602	-0.400868757680602	-0.400868757680602	1.08114369054756	0.630505548268254	0.850599671589512	-0.400868757680602	-0.400868757680602	-0.400868757680602	-0.400868757680602	-0.400868757680602	-0.400868757680602	-0.400868757680602	-0.400868757680602	-0.400868757680602	-0.400868757680602	0.947862809913149	-0.400868757680602	1.22571563679304	1.43067008774818	-0.400868757680602	1.05100302568549	-0.400868757680602	-0.400868757680602	-0.400868757680602	-0.400868757680602	-0.400868757680602	1.91634771672607	1.30816437325987	1.03365412174741	1.18929215505292	-0.400868757680602	-0.400868757680602	-0.400868757680602	-0.400868757680602	0.61292245731508	-0.400868757680602	0.751244476935741	1.51452848985921	0.945214426239375	0.722886865712633	-0.400868757680602	-0.400868757680602	-0.400868757680602	-0.400868757680602	-0.400868757680602	-0.400868757680602	-0.400868757680602	-0.400868757680602	-0.400868757680602	-0.400868757680602	0.48132734690797	1.19237360667395	-0.400868757680602	-0.400868757680602	0.51197354863635	-0.400868757680602	-0.400868757680602	0.713025614642483	0.398865379098285	-0.400868757680602	-0.400868757680602	-0.400868757680602	1.09907197093225	-0.400868757680602	-0.400868757680602	-0.400868757680602	-0.400868757680602	-0.400868757680602	-0.400868757680602	-0.400868757680602	-0.400868757680602	0.493111176850672	-0.400868757680602	-0.400868757680602	-0.400868757680602	-0.400868757680602	0.245250236293922	1.00042582653996	0.488690235992601	-0.400868757680602	0.249524528013982	0.924500855095326	-0.400868757680602	-0.400868757680602	-0.400868757680602	-0.400868757680602	-0.400868757680602	-0.400868757680602	-0.400868757680602	-0.400868757680602	-0.400868757680602	-0.400868757680602	-0.400868757680602	-0.400868757680602	-0.400868757680602	-0.400868757680602	-0.400868757680602	-0.400868757680602	-0.400868757680602	1.20210171366739	1.14352251770191	1.77353037257517	-0.400868757680602	-0.400868757680602	-0.400868757680602	-0.400868757680602	1.15403371685483	-0.400868757680602	-0.400868757680602	-0.400868757680602	-0.400868757680602	-0.400868757680602	-0.400868757680602	-0.400868757680602	0.984405070240381	-0.400868757680602	-0.400868757680602	-0.400868757680602	-0.400868757680602	-0.400868757680602	-0.400868757680602	-0.400868757680602	-0.400868757680602	-0.400868757680602	-0.400868757680602	-0.400868757680602	-0.400868757680602	-0.400868757680602	-0.400868757680602	-0.400868757680602	-0.400868757680602	-0.400868757680602	-0.400868757680602	-0.400868757680602	-0.400868757680602	-0.400868757680602	0.982803930086803	-0.400868757680602	1.61661454020171	-0.400868757680602	0.892767784467196	-0.400868757680602	-0.400868757680602	-0.400868757680602	-0.400868757680602	-0.400868757680602	-0.400868757680602	-0.400868757680602	-0.400868757680602	1.20298610747114	-0.400868757680602	-0.400868757680602	0.73031882107975	-0.400868757680602	-0.400868757680602	-0.400868757680602	0.365752887835161	-0.400868757680602	-0.400868757680602	-0.400868757680602	0.709587425990312	-0.400868757680602	-0.400868757680602	-0.400868757680602	0.505596760347268	-0.400868757680602	1.06613739649451	-0.400868757680602	0.806784452985655	-0.400868757680602	1.08675969919958	-0.400868757680602	-0.400868757680602	-0.400868757680602	0.679535640537218	1.07391451891831	0.511505933428698	-0.400868757680602	0.65013922057658	0.680015837886868	-0.400868757680602	-0.400868757680602	-0.400868757680602	-0.400868757680602	-0.400868757680602	-0.400868757680602	-0.400868757680602	1.76961385234631	-0.400868757680602	-0.400868757680602	-0.400868757680602	-0.400868757680602	-0.400868757680602	-0.400868757680602	-0.400868757680602	1.2839331582207	-0.400868757680602	-0.400868757680602	-0.400868757680602	-0.400868757680602	1.2601249219223	1.51214821092598	-0.400868757680602	-0.400868757680602	-0.400868757680602	-0.400868757680602	-0.400868757680602	-0.400868757680602	1.36057677831839	-0.400868757680602	-0.400868757680602	-0.400868757680602	1.85696784142784	1.44596207587941	-0.400868757680602	-0.400868757680602	-0.400868757680602	-0.400868757680602	-0.400868757680602	-0.400868757680602	-0.400868757680602	-0.400868757680602	1.22291594674827	-0.400868757680602	1.28711175355484	-0.400868757680602	-0.400868757680602	-0.400868757680602	-0.400868757680602	1.55039370845143	-0.400868757680602	-0.400868757680602	-0.400868757680602	-0.400868757680602	-0.400868757680602	-0.400868757680602	-0.400868757680602	-0.400868757680602	-0.400868757680602	-0.400868757680602	1.84819442300054	-0.400868757680602	1.22922960495583	-0.400868757680602	-0.400868757680602	1.2586605024089	-0.400868757680602	-0.400868757680602	-0.400868757680602	-0.400868757680602	-0.400868757680602	-0.400868757680602	-0.400868757680602	-0.400868757680602	-0.400868757680602	-0.400868757680602	-0.400868757680602	-0.400868757680602	-0.400868757680602	1.36540546442363	-0.400868757680602	-0.400868757680602	-0.400868757680602	-0.400868757680602	-0.400868757680602	-0.400868757680602	-0.400868757680602	-0.400868757680602	-0.400868757680602	-0.400868757680602	-0.400868757680602	-0.400868757680602	-0.400868757680602	1.71920264367181	-0.400868757680602	0.96836931851565	-0.400868757680602	-0.400868757680602	-0.400868757680602	-0.400868757680602	1.40577593779846	-0.400868757680602	-0.400868757680602	-0.400868757680602	-0.400868757680602	1.45130514115041	-0.400868757680602	-0.400868757680602	-0.400868757680602	-0.400868757680602	-0.400868757680602	-0.400868757680602	-0.400868757680602	-0.400868757680602	-0.400868757680602	-0.400868757680602	-0.400868757680602	-0.400868757680602	1.10102617975859	-0.400868757680602	-0.400868757680602	-0.400868757680602	-0.400868757680602	-0.400868757680602	-0.400868757680602	-0.400868757680602	-0.400868757680602	-0.400868757680602	-0.400868757680602	1.19789792795428	-0.400868757680602	-0.400868757680602	-0.400868757680602	-0.400868757680602	-0.400868757680602	-0.400868757680602	-0.400868757680602	1.30598749865046	-0.400868757680602	-0.400868757680602	1.2770146092056	-0.400868757680602	1.12208575707012	-0.400868757680602	-0.400868757680602	-0.400868757680602	-0.400868757680602	-0.400868757680602	-0.400868757680602	2.05065318809115	1.36190602092402	-0.400868757680602	-0.400868757680602	1.34511640607479	1.2145775179719	1.30490126486244	3.24648184077347	1.25268480642486	2.35342611338586	-0.400868757680602	-0.400868757680602	-0.400868757680602	-0.400868757680602	-0.400868757680602	-0.400868757680602	-0.400868757680602	1.18609007237801	-0.400868757680602	-0.400868757680602	-0.400868757680602	-0.400868757680602	-0.400868757680602	-0.400868757680602	-0.400868757680602	-0.400868757680602	-0.400868757680602	-0.400868757680602	-0.400868757680602	-0.400868757680602	-0.400868757680602	-0.400868757680602	-0.400868757680602	1.90854955365398	-0.400868757680602	-0.400868757680602	-0.400868757680602	-0.400868757680602	-0.400868757680602	1.46078234557343	-0.400868757680602	-0.400868757680602	-0.400868757680602	-0.400868757680602	-0.400868757680602	1.27611662057349	-0.400868757680602	1.61173912677704	-0.400868757680602	-0.400868757680602	-0.400868757680602	-0.400868757680602	-0.400868757680602	-0.400868757680602	-0.400868757680602	-0.400868757680602	-0.400868757680602	-0.400868757680602	-0.400868757680602	-0.400868757680602	-0.400868757680602	-0.400868757680602	-0.400868757680602	-0.400868757680602	-0.400868757680602	-0.400868757680602	-0.400868757680602	-0.400868757680602	1.51691515005413	-0.400868757680602	-0.400868757680602	-0.400868757680602	-0.400868757680602	-0.400868757680602	1.33106210231794	1.09512066284408	-0.400868757680602	-0.400868757680602	1.35429189329882	0.978619188777206	-0.400868757680602	2.03995138153558	0.976833772381111	2.43799525253556	-0.400868757680602	-0.400868757680602	-0.400868757680602	-0.400868757680602	-0.400868757680602	-0.400868757680602	-0.400868757680602	-0.400868757680602	-0.400868757680602	-0.400868757680602	-0.400868757680602	1.86209687883692	-0.400868757680602	-0.400868757680602	-0.400868757680602	1.65493925422574	-0.400868757680602	-0.400868757680602	-0.400868757680602	-0.400868757680602	-0.400868757680602	-0.400868757680602	-0.400868757680602	-0.400868757680602	-0.400868757680602	-0.400868757680602	-0.400868757680602	-0.400868757680602	-0.400868757680602	-0.400868757680602	-0.400868757680602	-0.400868757680602	-0.400868757680602	-0.400868757680602	-0.400868757680602	-0.400868757680602	1.41529187697566	2.37339579171167	-0.400868757680602	-0.400868757680602	-0.400868757680602	-0.400868757680602	-0.400868757680602	-0.400868757680602	-0.400868757680602	-0.400868757680602	1.78882138965015	-0.400868757680602	-0.400868757680602	-0.400868757680602	1.1836974007396	-0.400868757680602	-0.400868757680602	-0.400868757680602	1.88550021283875	-0.400868757680602	-0.400868757680602	-0.400868757680602	-0.400868757680602	-0.400868757680602	-0.400868757680602	-0.400868757680602	-0.400868757680602	-0.400868757680602	-0.400868757680602	-0.400868757680602	-0.400868757680602	-0.400868757680602	-0.400868757680602	1.49819400550936	-0.400868757680602	-0.400868757680602	-0.400868757680602	-0.400868757680602	1.34381394066974	-0.400868757680602	-0.400868757680602	-0.400868757680602	-0.400868757680602	-0.400868757680602	-0.400868757680602	-0.400868757680602	-0.400868757680602	-0.400868757680602	-0.400868757680602	-0.400868757680602	-0.400868757680602	-0.400868757680602	-0.400868757680602	0.743427130411492	-0.400868757680602	-0.400868757680602	-0.400868757680602	-0.400868757680602	-0.400868757680602	-0.400868757680602	-0.400868757680602	-0.400868757680602	-0.400868757680602	-0.400868757680602	1.61085542961342	-0.400868757680602	-0.400868757680602	-0.400868757680602	-0.400868757680602	-0.400868757680602	-0.400868757680602	-0.400868757680602	-0.400868757680602	0.656472021980625	-0.400868757680602	0.965149947076768	0.795431780364342	1.48292221945005	-0.400868757680602	1.62330425183356	2.69178906236952	2.19795315169405	-0.400868757680602	-0.400868757680602	-0.400868757680602	-0.400868757680602	-0.400868757680602	-0.400868757680602	-0.400868757680602	-0.400868757680602	-0.400868757680602	-0.400868757680602	-0.400868757680602	-0.400868757680602	-0.400868757680602	0.584574343261803	0.518442287066945	-0.400868757680602	-0.400868757680602	-0.400868757680602	-0.400868757680602	-0.400868757680602	0.504382438087887	-0.400868757680602	0.509598026719649	-0.400868757680602	-0.400868757680602	0.658427453638836	-0.400868757680602	-0.400868757680602	-0.400868757680602	-0.400868757680602	0.274981567528145	1.07780679413303	-0.400868757680602	-0.400868757680602	-0.400868757680602	-0.400868757680602	-0.400868757680602	-0.400868757680602	-0.400868757680602	0.936588062208526	-0.400868757680602	-0.400868757680602	-0.400868757680602	-0.400868757680602	-0.400868757680602	-0.400868757680602	-0.400868757680602	-0.400868757680602	-0.400868757680602	-0.400868757680602	-0.400868757680602	-0.400868757680602	-0.400868757680602	1.54791645289651	-0.400868757680602	-0.400868757680602	-0.400868757680602	-0.400868757680602	-0.400868757680602	-0.400868757680602	-0.400868757680602	-0.400868757680602	-0.400868757680602	-0.400868757680602	-0.400868757680602	0.91156224596953	-0.400868757680602	-0.400868757680602	-0.400868757680602	-0.400868757680602	-0.400868757680602	-0.400868757680602	-0.400868757680602	-0.400868757680602	-0.400868757680602	-0.400868757680602	-0.400868757680602	-0.400868757680602	-0.400868757680602	-0.400868757680602	-0.400868757680602	-0.400868757680602	-0.400868757680602	-0.400868757680602	0.792333510977297	0.972096061448099	-0.400868757680602	-0.400868757680602	-0.400868757680602	-0.400868757680602	-0.400868757680602	-0.400868757680602	-0.400868757680602	-0.400868757680602	-0.400868757680602	-0.400868757680602	-0.400868757680602	-0.400868757680602	-0.400868757680602	-0.400868757680602	-0.400868757680602	-0.400868757680602	-0.400868757680602	-0.400868757680602	-0.400868757680602	-0.400868757680602	-0.400868757680602	1.55267050156196	-0.400868757680602	-0.400868757680602	0.759797567011451	-0.400868757680602	-0.400868757680602	-0.400868757680602	0.686055414995595	-0.400868757680602	-0.400868757680602	-0.400868757680602	-0.400868757680602	-0.400868757680602	-0.400868757680602	-0.400868757680602	-0.400868757680602	-0.400868757680602	-0.400868757680602	-0.400868757680602	-0.400868757680602	-0.400868757680602	-0.400868757680602	-0.400868757680602	0.578694853430453	-0.400868757680602	-0.400868757680602	-0.400868757680602	0.746540953771696	-0.400868757680602	0.88973264497137	-0.400868757680602	-0.400868757680602	-0.400868757680602	-0.400868757680602	1.15047101727699	1.33676777452919	-0.400868757680602	-0.400868757680602	-0.400868757680602	-0.400868757680602	0.866887997040822	1.34789102176461	-0.400868757680602	-0.400868757680602	-0.400868757680602	0.576490121018298	0.264216066265725	0.695431030273416	0.516032429888295	-0.400868757680602	-0.400868757680602	-0.400868757680602	-0.400868757680602	0.529978934601077	-0.400868757680602	-0.400868757680602	-0.400868757680602	-0.400868757680602	-0.400868757680602	-0.400868757680602	-0.400868757680602	-0.400868757680602	-0.400868757680602	-0.400868757680602	-0.400868757680602	-0.400868757680602	-0.400868757680602	-0.400868757680602	-0.400868757680602	-0.400868757680602	-0.400868757680602	-0.400868757680602	1.35825572965004	-0.400868757680602	-0.400868757680602	-0.400868757680602	-0.400868757680602	-0.400868757680602	-0.400868757680602	-0.400868757680602	-0.400868757680602	-0.400868757680602	-0.400868757680602	-0.400868757680602	-0.400868757680602	-0.400868757680602	1.44816899160544	-0.400868757680602	-0.400868757680602	-0.400868757680602	-0.400868757680602	-0.400868757680602	-0.400868757680602	-0.400868757680602	0.740800716740655	1.27089855683791	-0.400868757680602	-0.400868757680602	-0.400868757680602	-0.400868757680602	-0.400868757680602	-0.400868757680602	-0.400868757680602	-0.400868757680602	-0.400868757680602	-0.400868757680602	-0.400868757680602	-0.400868757680602	-0.400868757680602	-0.400868757680602	-0.400868757680602	-0.400868757680602	-0.400868757680602	-0.400868757680602	-0.400868757680602	-0.400868757680602	-0.400868757680602	-0.400868757680602	-0.400868757680602	-0.400868757680602	-0.400868757680602	-0.400868757680602	-0.400868757680602	0.970033943754996	-0.400868757680602	-0.400868757680602	0.547295903687112	0.599567477400088	0.946537267535848	1.72329529888925	-0.400868757680602	1.54154815325399	1.30941094763205	0.837034949155243	-0.400868757680602	0.75896414685037	0.768623420331822	0.884134871825159	-0.400868757680602	-0.400868757680602	0.547066205500662	-0.400868757680602	-0.400868757680602	-0.400868757680602	-0.400868757680602	-0.400868757680602	-0.400868757680602	0.426145740534849	0.051383904799196	-0.400868757680602	-0.400868757680602	-0.400868757680602	-0.400868757680602	0.146961606999875	-0.400868757680602	-0.400868757680602	-0.400868757680602	-0.400868757680602	-0.400868757680602	-0.400868757680602	-0.400868757680602	-0.400868757680602	0.197272436492983	0.860460607043807	-0.400868757680602	-0.400868757680602	0.431699400369951	-0.400868757680602	0.160181900732328	-0.400868757680602	-0.400868757680602	-0.400868757680602	3.23102559425287	-0.400868757680602	-0.400868757680602	-0.400868757680602	-0.400868757680602	-0.400868757680602	-0.400868757680602	-0.400868757680602	-0.400868757680602	-0.400868757680602	-0.400868757680602	-0.400868757680602	-0.400868757680602	-0.400868757680602	-0.400868757680602	-0.400868757680602	-0.400868757680602	-0.400868757680602	-0.400868757680602	-0.400868757680602	-0.400868757680602	-0.400868757680602	-0.400868757680602	1.17145516004727	-0.400868757680602	-0.400868757680602	-0.400868757680602	-0.400868757680602	-0.400868757680602	-0.400868757680602	-0.400868757680602	-0.400868757680602	-0.400868757680602	-0.400868757680602	-0.400868757680602	-0.400868757680602	0.89564305049883	-0.400868757680602	-0.400868757680602	-0.400868757680602	-0.400868757680602	1.66564658067063	-0.400868757680602	-0.400868757680602	-0.400868757680602	-0.400868757680602	-0.400868757680602	-0.400868757680602	-0.400868757680602	-0.400868757680602	-0.400868757680602	1.04978869637925	-0.400868757680602	1.04813620531675	1.35858690945728	1.08172060983454	-0.400868757680602	1.1475573111252	-0.400868757680602	-0.400868757680602	-0.400868757680602	-0.400868757680602	-0.400868757680602	-0.400868757680602	-0.400868757680602	-0.400868757680602	-0.400868757680602	-0.400868757680602	-0.400868757680602	-0.400868757680602	-0.400868757680602	-0.400868757680602	-0.400868757680602	-0.400868757680602	-0.400868757680602	-0.400868757680602	-0.400868757680602	-0.400868757680602	-0.400868757680602	-0.400868757680602	-0.400868757680602	-0.400868757680602	-0.400868757680602	-0.400868757680602	-0.400868757680602	-0.400868757680602	-0.400868757680602	-0.400868757680602	-0.400868757680602	-0.400868757680602	-0.400868757680602	-0.400868757680602	-0.400868757680602	-0.400868757680602	-0.400868757680602	-0.400868757680602	0.846393331589613	-0.400868757680602	-0.400868757680602	-0.400868757680602	-0.400868757680602	-0.400868757680602	-0.400868757680602	-0.400868757680602	-0.400868757680602	-0.400868757680602	-0.400868757680602	-0.400868757680602	2.46551095672118	-0.400868757680602	-0.400868757680602	-0.400868757680602	-0.400868757680602	1.23431795930733	-0.400868757680602	-0.400868757680602	-0.400868757680602	1.33846303055718	-0.400868757680602	-0.400868757680602	-0.400868757680602	-0.400868757680602	-0.400868757680602	-0.400868757680602	-0.400868757680602	-0.400868757680602	-0.400868757680602	-0.400868757680602	-0.400868757680602	-0.400868757680602	-0.400868757680602	-0.400868757680602	-0.400868757680602	-0.400868757680602	-0.400868757680602	-0.400868757680602	-0.400868757680602	-0.400868757680602	-0.400868757680602	-0.400868757680602	-0.400868757680602	-0.400868757680602	-0.400868757680602	-0.400868757680602	-0.400868757680602	-0.400868757680602	-0.400868757680602	-0.400868757680602	1.18078331184658	-0.400868757680602	2.46453496241985	-0.400868757680602	-0.400868757680602	-0.400868757680602	-0.400868757680602	1.42670968236316	-0.400868757680602	-0.400868757680602	-0.400868757680602	-0.400868757680602	-0.400868757680602	-0.400868757680602	-0.400868757680602	1.41316798181405	-0.400868757680602	-0.400868757680602	-0.400868757680602	-0.400868757680602	-0.400868757680602	-0.400868757680602	-0.400868757680602	-0.400868757680602	1.47795354678963	-0.400868757680602	-0.400868757680602	-0.400868757680602	-0.400868757680602	-0.400868757680602	-0.400868757680602	1.17827565613235	-0.400868757680602	1.14201515355959	-0.400868757680602	-0.400868757680602	-0.400868757680602	-0.400868757680602	-0.400868757680602	-0.400868757680602	-0.400868757680602	-0.400868757680602	0.752409407104937	-0.400868757680602	-0.400868757680602	-0.400868757680602	-0.400868757680602	-0.400868757680602	-0.400868757680602	-0.400868757680602	-0.400868757680602	-0.400868757680602	-0.400868757680602	-0.400868757680602	-0.400868757680602	-0.400868757680602	-0.400868757680602	-0.400868757680602	-0.400868757680602	1.22138044537225	-0.400868757680602	-0.400868757680602	-0.400868757680602	-0.400868757680602	-0.400868757680602	-0.400868757680602	0.535768880597223	1.23360923942923	-0.400868757680602	-0.400868757680602	-0.400868757680602	-0.400868757680602	-0.400868757680602	-0.400868757680602	-0.400868757680602	1.23844136248091	-0.400868757680602	0.885250404465596	-0.400868757680602	-0.400868757680602	-0.400868757680602	-0.400868757680602	-0.400868757680602	-0.400868757680602	-0.400868757680602	-0.400868757680602	0.856062772243435	-0.400868757680602	2.20009767475809	-0.400868757680602	0.893898888122978	1.12050007017463	1.13452440415812	0.940699359547809	-0.400868757680602	-0.400868757680602	-0.400868757680602	-0.400868757680602	-0.400868757680602	0.81905405981861	0.995008964541719	1.05144512628653	1.84229376616896	0.779959848777853	0.789324906345507	0.771738077939894	-0.400868757680602	-0.400868757680602	-0.400868757680602	-0.400868757680602	-0.400868757680602	-0.400868757680602	-0.400868757680602	-0.400868757680602	-0.400868757680602	-0.400868757680602	-0.400868757680602	-0.400868757680602	-0.400868757680602	1.38620318294235	-0.400868757680602	-0.400868757680602	-0.400868757680602	1.83170273117636	-0.400868757680602	-0.400868757680602	-0.400868757680602	-0.400868757680602	-0.400868757680602	-0.400868757680602	-0.400868757680602	1.71364943101172	-0.400868757680602	-0.400868757680602	-0.400868757680602	-0.400868757680602	-0.400868757680602	-0.400868757680602	-0.400868757680602	-0.400868757680602	-0.400868757680602	-0.400868757680602	-0.400868757680602	-0.400868757680602	-0.400868757680602	-0.400868757680602	-0.400868757680602	-0.400868757680602	1.30180580064662	-0.400868757680602	-0.400868757680602	-0.400868757680602	-0.400868757680602	-0.400868757680602	-0.400868757680602	-0.400868757680602	-0.400868757680602	1.70434243228968	-0.400868757680602	-0.400868757680602	-0.400868757680602	-0.400868757680602	-0.400868757680602	-0.400868757680602	1.42958815804601	1.64458071961007	1.15838302634351	-0.400868757680602	-0.400868757680602	-0.400868757680602	-0.400868757680602	1.36690975823475	1.375824028017	-0.400868757680602	-0.400868757680602	-0.400868757680602	-0.400868757680602	-0.400868757680602	-0.400868757680602	-0.400868757680602	1.52451531842276	-0.400868757680602	-0.400868757680602	1.9312044098963	2.18132445480214	-0.400868757680602	-0.400868757680602	-0.400868757680602	-0.400868757680602	-0.400868757680602	-0.400868757680602	-0.400868757680602	-0.400868757680602	-0.400868757680602	-0.400868757680602	-0.400868757680602	-0.400868757680602	-0.400868757680602	-0.400868757680602	-0.400868757680602	-0.400868757680602	-0.400868757680602	-0.400868757680602	-0.400868757680602	-0.400868757680602	-0.400868757680602	-0.400868757680602	-0.400868757680602	-0.400868757680602	-0.400868757680602	-0.400868757680602	-0.400868757680602	-0.400868757680602	-0.400868757680602	-0.400868757680602	-0.400868757680602	-0.400868757680602	-0.400868757680602	-0.400868757680602	-0.400868757680602	1.51115830491168	-0.400868757680602	-0.400868757680602	-0.400868757680602	1.33074183995434	-0.400868757680602	-0.400868757680602	-0.400868757680602	-0.400868757680602	-0.400868757680602	-0.400868757680602	-0.400868757680602	2.08851366938437	-0.400868757680602	-0.400868757680602	-0.400868757680602	-0.400868757680602	1.66214175399486	1.83949591829147	-0.400868757680602	-0.400868757680602	-0.400868757680602	-0.400868757680602	-0.400868757680602	-0.400868757680602	-0.400868757680602	-0.400868757680602	-0.400868757680602	1.88842674480771	-0.400868757680602	-0.400868757680602	1.88083495178903	1.55744964296036	-0.400868757680602	-0.400868757680602	1.59617743158843	-0.400868757680602	-0.400868757680602	-0.400868757680602	-0.400868757680602	-0.400868757680602	-0.400868757680602	1.75435776789424	-0.400868757680602	-0.400868757680602	-0.400868757680602	-0.400868757680602	-0.400868757680602	-0.400868757680602	-0.400868757680602	-0.400868757680602	1.39101080772388	-0.400868757680602	-0.400868757680602	1.54093424613757	-0.400868757680602	-0.400868757680602	-0.400868757680602	-0.400868757680602	-0.400868757680602	-0.400868757680602	-0.400868757680602	-0.400868757680602	-0.400868757680602	-0.400868757680602	-0.400868757680602	-0.400868757680602	-0.400868757680602	0.690263209251425	-0.400868757680602	-0.400868757680602	-0.400868757680602	-0.400868757680602	-0.400868757680602	-0.400868757680602	-0.400868757680602	-0.400868757680602	-0.400868757680602	-0.400868757680602	1.53056142542234	-0.400868757680602	-0.400868757680602	-0.400868757680602	-0.400868757680602	-0.400868757680602	-0.400868757680602	1.19627688239888	-0.400868757680602	-0.400868757680602	-0.400868757680602	1.26527198126082	-0.400868757680602	-0.400868757680602	-0.400868757680602	-0.400868757680602	-0.400868757680602	-0.400868757680602	1.60754903918893	-0.400868757680602	-0.400868757680602	1.54011635362412	1.37430353947925	-0.400868757680602	-0.400868757680602	-0.400868757680602	-0.400868757680602	1.23901183136426	1.19317953231714	-0.400868757680602	-0.400868757680602	1.81875473971902	-0.400868757680602	-0.400868757680602	-0.400868757680602	-0.400868757680602	-0.400868757680602	-0.400868757680602	-0.400868757680602	-0.400868757680602	-0.400868757680602	-0.400868757680602	-0.400868757680602	0.975942864447725	-0.400868757680602	-0.400868757680602	-0.400868757680602	-0.400868757680602	-0.400868757680602	-0.400868757680602	-0.400868757680602	1.23346757325121	1.1179458730204	-0.400868757680602	-0.400868757680602	-0.400868757680602	-0.400868757680602	-0.400868757680602	-0.400868757680602	1.08821434759662	1.05956312955342	-0.400868757680602	-0.400868757680602	-0.400868757680602	-0.400868757680602	-0.400868757680602	-0.400868757680602	1.261445237668	-0.400868757680602	-0.400868757680602	-0.400868757680602	-0.400868757680602	-0.400868757680602	-0.400868757680602	0.63137922237657	0.743292140581528	-0.400868757680602	-0.400868757680602	-0.400868757680602	-0.400868757680602	-0.400868757680602	-0.400868757680602	-0.400868757680602	-0.400868757680602	-0.400868757680602	-0.400868757680602	-0.400868757680602	0.717322000338545	-0.400868757680602	-0.400868757680602	-0.400868757680602	1.34089093193713	-0.400868757680602	-0.400868757680602	-0.400868757680602	-0.400868757680602	-0.400868757680602	-0.400868757680602	1.06348903535642	-0.400868757680602	-0.400868757680602	-0.400868757680602	-0.400868757680602	-0.400868757680602	-0.400868757680602	-0.400868757680602	-0.400868757680602	-0.400868757680602	-0.400868757680602	-0.400868757680602	-0.400868757680602	0.69902867393852	-0.400868757680602	-0.400868757680602	-0.400868757680602	-0.400868757680602	0.882337079644144	1.0335463771594	-0.400868757680602	-0.400868757680602	-0.400868757680602	1.26056478073222	-0.400868757680602	-0.400868757680602	-0.400868757680602	-0.400868757680602	-0.400868757680602	1.06653268976885	0.794175725075452	-0.400868757680602	-0.400868757680602	-0.400868757680602	-0.400868757680602	-0.400868757680602	-0.400868757680602	1.95170939418362	-0.400868757680602	-0.400868757680602	-0.400868757680602	-0.400868757680602	-0.400868757680602	-0.400868757680602	-0.400868757680602	-0.400868757680602	-0.400868757680602	-0.400868757680602	0.420340661700889	0.67911582623563	-0.400868757680602	-0.400868757680602	-0.400868757680602	-0.400868757680602	-0.400868757680602	1.5982445200445	0.814986715725899	0.676782964813117	-0.400868757680602	-0.400868757680602	-0.400868757680602	-0.400868757680602	-0.400868757680602	-0.400868757680602	-0.400868757680602	-0.400868757680602	-0.400868757680602	-0.400868757680602	-0.400868757680602	-0.400868757680602	-0.400868757680602	-0.400868757680602	-0.400868757680602	-0.400868757680602	0.832213027997185	-0.400868757680602	-0.400868757680602	0.786987557762608	-0.400868757680602	-0.400868757680602	-0.400868757680602	-0.400868757680602	-0.400868757680602	0.743562152967858	0.789910723952516	0.900904845472026	-0.400868757680602	1.30590986187738	-0.400868757680602	0.585868536246797	-0.400868757680602	0.404299789055544	-0.400868757680602	-0.400868757680602	-0.400868757680602	-0.400868757680602	0.754643231950494	-0.400868757680602	-0.400868757680602	-0.400868757680602	-0.400868757680602	-0.400868757680602	0.25244909509276	-0.400868757680602	-0.400868757680602	-0.400868757680602	-0.400868757680602	-0.400868757680602	-0.400868757680602	-0.400868757680602	-0.400868757680602	-0.400868757680602	-0.400868757680602	-0.400868757680602	0.266914367999534	-0.400868757680602	0.360271623608406	-0.400868757680602	-0.400868757680602	-0.0106350107273654	-0.400868757680602	-0.400868757680602	0.970131993870931	-0.400868757680602	-0.400868757680602	-0.400868757680602	-0.400868757680602	-0.400868757680602	-0.400868757680602	-0.400868757680602	-0.400868757680602	-0.400868757680602	0.96836931851565	-0.400868757680602	0.614452342859768	0.580465958374486	-0.400868757680602	0.710222484090096	0.400429119391985	-0.400868757680602	-0.400868757680602	-0.400868757680602	-0.400868757680602	-0.400868757680602	-0.400868757680602	-0.400868757680602	-0.400868757680602	-0.400868757680602	-0.400868757680602	-0.400868757680602	-0.400868757680602	-0.400868757680602	-0.400868757680602	-0.400868757680602	-0.400868757680602	0.391170412956066	-0.400868757680602	-0.400868757680602	0.505680628870049	-0.400868757680602	-0.400868757680602	-0.400868757680602	-0.400868757680602	0.407643052488505	1.16566737318513	-0.400868757680602	-0.400868757680602	-0.400868757680602	-0.400868757680602	0.395788638427383	0.729330841912872	0.148480719211095	-0.400868757680602	0.864890355564195	-0.400868757680602	-0.400868757680602	-0.400868757680602	-0.400868757680602	-0.400868757680602	-0.400868757680602	-0.400868757680602	-0.400868757680602	-0.400868757680602	-0.400868757680602	-0.400868757680602	0.399613898806529	0.465855425316673	0.560484354927011	-0.400868757680602	0.33626677511561	0.274196003233398	-0.400868757680602	-0.400868757680602	-0.400868757680602	-0.400868757680602	0.797358074542922	-0.400868757680602	-0.400868757680602	-0.400868757680602	-0.400868757680602	-0.400868757680602	-0.400868757680602	-0.400868757680602	-0.400868757680602	-0.400868757680602	-0.400868757680602	-0.400868757680602	-0.400868757680602	-0.400868757680602	-0.400868757680602	-0.400868757680602	-0.400868757680602	-0.400868757680602	-0.400868757680602	-0.400868757680602	-0.400868757680602	-0.400868757680602	-0.400868757680602	-0.400868757680602	0.888091160524821	-0.400868757680602	-0.400868757680602	1.38270071506952	-0.400868757680602	-0.400868757680602	-0.400868757680602	-0.400868757680602	-0.400868757680602	-0.400868757680602	-0.400868757680602	0.396240544914708	-0.400868757680602	-0.400868757680602	-0.400868757680602	-0.400868757680602	-0.400868757680602	0.818900065811939	-0.400868757680602	0.570804903537623	0.678816163427306	-0.400868757680602	-0.400868757680602	-0.400868757680602	-0.400868757680602	-0.400868757680602	-0.400868757680602	-0.400868757680602	-0.400868757680602	-0.400868757680602	-0.400868757680602	-0.400868757680602	-0.400868757680602	-0.400868757680602	-0.400868757680602	0.945828267187528	-0.400868757680602	-0.400868757680602	-0.400868757680602	0.420683887867308	-0.400868757680602	-0.400868757680602	-0.400868757680602	-0.400868757680602	-0.400868757680602	-0.400868757680602	0.418970660326539	-0.400868757680602	-0.400868757680602	-0.400868757680602	0.21018590520676	0.244090511034538	-0.400868757680602	0.414178151400519	-0.400868757680602	-0.400868757680602	-0.400868757680602	-0.400868757680602	0.50639414919079	0.259922156338482	1.701786503584	0.734122561360709	-0.400868757680602	0.669845898274655	-0.400868757680602	0.600748017068383	0.930377628168612	-0.400868757680602	-0.400868757680602	0.946348125035025	0.286415753767017	-0.400868757680602	1.35649167531479	-0.400868757680602	-0.400868757680602	0.456354631733839	-0.400868757680602	1.16372651123251	0.482320459404965	-0.400868757680602	0.409943292446124	-0.400868757680602	1.43094078391475	0.399255734043825	-0.400868757680602	-0.400868757680602	-0.400868757680602	-0.400868757680602	-0.400868757680602	-0.400868757680602	-0.400868757680602	-0.400868757680602	-0.400868757680602	-0.400868757680602	0.428904384731062	-0.400868757680602	0.0652656150427909	-0.400868757680602	-0.400868757680602	-0.400868757680602	-0.400868757680602	0.979580010512036	-0.400868757680602	0.157681959445595	0.397016451596859	-0.400868757680602	-0.400868757680602	-0.400868757680602	-0.400868757680602	0.52286495877138	0.607604741545297	0.294209171053077	0.649629149820576	0.123561994649074	-0.400868757680602	0.184585448237147	-0.400868757680602	0.129781983375722	0.79294693218466	0.0663300597524844	0.015641129386734	-0.400868757680602	-0.400868757680602	-0.400868757680602	-0.400868757680602	0.16755754800733	0.160643199424682	0.132940779440077	-0.400868757680602	0.137787157659673	-0.400868757680602	0.14406848415271	-0.400868757680602	-0.400868757680602	0.541042910528776	-0.400868757680602	-0.400868757680602	0.370165585784423	-0.400868757680602	-0.400868757680602	-0.400868757680602	0.285698637067784	0.712514875813952	-0.400868757680602	0.773539119749907	-0.400868757680602	0.588634423670674	0.743460882982007	0.199004195768332	-0.400868757680602	0.144848997805351	0.321551301951121	0.321704835854024	-0.0493469610991375	-0.400868757680602	0.0804274092810428	0.526517852470904	0.538781667778569	-0.400868757680602	-0.400868757680602	-0.400868757680602	0.185765363035034	0.160181900732328	-0.400868757680602	-0.400868757680602	0.537003088767864	0.497515260235531	-0.400868757680602	-0.400868757680602	0.39612751959658	0.308311617423945	0.0873085578102897	-0.400868757680602	0.28455438840396	-0.400868757680602	-0.400868757680602	0.645173501133673	0.872499397694904	-0.400868757680602	-0.400868757680602	0.854018549987249	-0.400868757680602	-0.400868757680602	-0.400868757680602	-0.400868757680602	-0.400868757680602	-0.400868757680602	-0.400868757680602	-0.400868757680602	-0.400868757680602	0.813611705758188	-0.400868757680602	-0.400868757680602	1.50888569677228	-0.400868757680602	-0.400868757680602	-0.400868757680602	-0.400868757680602	-0.400868757680602	1.2222176117083	-0.400868757680602	1.07380036442732	-0.400868757680602	-0.400868757680602	-0.400868757680602	-0.400868757680602	-0.400868757680602	-0.400868757680602	-0.400868757680602	-0.400868757680602	-0.400868757680602	0.673510519839972	0.455121230594783	-0.400868757680602	-0.400868757680602	-0.400868757680602	-0.400868757680602	-0.400868757680602	-0.400868757680602	-0.400868757680602	-0.400868757680602	-0.400868757680602	-0.400868757680602	-0.400868757680602	-0.400868757680602	-0.400868757680602	-0.400868757680602	0.687758909993	0.648836712361903	0.422749370669361	0.397599386847653	0.945497665272968	0.6100862173506	-0.400868757680602	0.451886743246481	0.404464637680815	-0.400868757680602	1.71297288289378	0.424132220999109	-0.400868757680602	0.279499458049555	-0.400868757680602	-0.400868757680602	-0.400868757680602	-0.400868757680602	-0.400868757680602	-0.400868757680602	-0.400868757680602	-0.400868757680602	-0.400868757680602	-0.400868757680602	-0.400868757680602	-0.400868757680602	0.390278716805485	0.194411432611814	-0.400868757680602	-0.400868757680602	-0.400868757680602	-0.400868757680602	1.08641102580573	-0.400868757680602	-0.400868757680602	0.481803757482575	0.402753548903524	-0.400868757680602	-0.400868757680602	1.13994756234854	0.53339953135578	0.532019334395668	-0.400868757680602	1.55049707486017	-0.400868757680602	-0.400868757680602	-0.400868757680602	0.721522764026111	-0.400868757680602	-0.400868757680602	0.552842889286303	-0.400868757680602	-0.400868757680602	-0.400868757680602	-0.400868757680602	-0.400868757680602	-0.400868757680602	-0.400868757680602	-0.400868757680602	-0.400868757680602	0.330008081992327	-0.400868757680602	-0.400868757680602	-0.400868757680602	-0.400868757680602	0.268566672888427	-0.400868757680602	0.984839375743587	0.475768416811069	-0.400868757680602	0.228965743621712	0.334259907760095	0.724515240156315	0.320779339000545	0.163764976435256	-0.400868757680602	-0.400868757680602	-0.400868757680602	-0.400868757680602	-0.400868757680602	-0.400868757680602	-0.400868757680602	0.103291563506496	-0.400868757680602	0.415871108067237	0.0407798255826994	-0.400868757680602	0.233055314078675	-0.021915103132503	-0.400868757680602	0.280203551351818	-0.400868757680602	-0.400868757680602	0.358994285750652	0.355101129482653	0.542435298823826	-0.400868757680602	-0.153832569923923	-0.146793095950852	0.264313121868067	0.0518428731038676	-0.1498712676179	-0.12220975809459	0.121709339477167	0.515925146721695	0.0245623410042742	-0.400868757680602	-0.123355900635288	0.226040127719842	0.0219449426649689	-0.400868757680602	0.384970961262082	0.0688625074368286	0.263064782466816	-0.400868757680602	-0.0963252376016663	0.00168997858949772	0.180100699985919	-0.114272822408262	-0.0997950682399411	0.298602715411385	0.129583144715537	0.386711165385048	0.148480719211095	0.0898810503309738	0.082909655185501	0.530576804865386	0.0123358515510258	0.392271914392742	0.387931852993607	0.116886761440058	0.583389858016305	0.23886634752837	0.140321292380934	-0.0802472680100446	-0.221312918235022	-0.400868757680602	0.276033409324506	0.384955272036745	-0.0781223383320972	-0.20873929530796	-0.0439712761709538	-0.0433600343986091	-0.270860145385948	0.091406510838216	0.436876503117838	0.212649779224716	-0.400868757680602	-0.400868757680602	0.0889963344770222	0.277263967163482	0.0197512275603565	0.0587402873696	-0.174166486049855	0.116553431223886	-0.0661918857327243	0.0406914279421897	0.148938107501515	0.346101396899056	0.288412496674991	-0.225889343330282	0.16952653071634	-0.188215645447979	0.299148613891107	-0.0476422337091066	-0.06522610626767	-0.119876886786555	0.177317924481962	0.395127854162591	-0.0281783377317397	-0.218805661244354	0.587757960905441	-0.400868757680602	-0.144425307967743	0.0719178149236712	0.062142718018832	-0.264711757481658	0.164393529767374	0.1081185514875	-0.00379915603270157	0.333147851158632	0.135985916476463	0.126798200931309	0.00138842452390882	-0.041760288286261	0.0761497726500589	0.404845883072808	-0.0690145657026286	-0.0185155435166708	-0.30833407746546	0.151208898097359	0.0227219433048925	0.439193145233842	0.41336805717856	-0.400868757680602	-0.400868757680602	-0.400868757680602	-0.400868757680602	-0.400868757680602	0.424028343878649	-0.400868757680602	0.13436810820621	0.336156522848569	0.894712225789625	0.165233795614504	0.152022492309053	-0.400868757680602	0.558880145132296	-0.400868757680602	-0.400868757680602	-0.400868757680602	-0.400868757680602	-0.400868757680602	0.082797607742108	-0.0392061482682789	-0.400868757680602	-0.400868757680602	-0.400868757680602	0.245017954794507	0.603660151328561	-0.400868757680602	-0.400868757680602	-0.400868757680602	-0.400868757680602	0.0393989992621234	0.106308930464891	0.322685831262205	-0.400868757680602	0.875472331789051	-0.400868757680602	-0.400868757680602	0.165816992878029	-0.400868757680602	-0.0517783803534217	-0.400868757680602	-0.0879628301328736	0.404354730996479	0.0425651752379459	0.0123659359001712	0.713366374339735	-0.400868757680602	-0.0993662488761139	0.242327376327637	-0.156161250965732	-0.158558489431733	-0.208116519430755	0.247891037677993	-0.157325569668242	-0.400868757680602	-0.141760232055983	-0.400868757680602	0.579461530947861	0.144984315155729	0.616955130460671	0.0413109586277276	-0.400868757680602	-0.400868757680602	0.299496452257259	0.90246258887373	0.811428480280853	0.467908218204157	0.750719907191317	-0.400868757680602	-0.400868757680602	0.447685821507424	0.0325755821100382	-0.00451725411927583	-0.400868757680602	-0.400868757680602	-0.0330025923598062	0.0645004808811467	-0.400868757680602	-0.000346844473745079	-0.400868757680602	-0.400868757680602	0.368418392592509	-0.400868757680602	-0.016127273870829	-0.400868757680602	-0.0495332882683477	-0.0640979806484902	0.221472506055422	0.329710150023261	0.172786230136191	0.181014340377557	0.0962461314913729	0.632487137949952	-0.168684563352402	0.0961651545725279	-0.400868757680602	-0.400868757680602	0.0066692341164666	-0.400868757680602	-0.400868757680602	-0.400868757680602	0.239420696653081	-0.400868757680602	-0.400868757680602	-0.158926519813233	-0.400868757680602	0.786295475516874	-0.140179119620676	-0.203533863284021	-0.133918169965528	-0.400868757680602	0.0742100358982661	0.181142652143676	-0.400868757680602	-0.400868757680602	-0.400868757680602	0.495092687714426	1.0829914870837	-0.400868757680602	0.592518197998852	-0.400868757680602	0.0694079713037779	0.504257007387735	0.688897616479262	0.544638356824574	0.247072081418922	0.214692812772929	0.013668060322552	-0.400868757680602	-0.400868757680602	0.229106223510774	-0.400868757680602	-0.400868757680602	-0.400868757680602	-0.00431950946910842	0.722366806854543	-0.400868757680602	0.386747940479731	-0.400868757680602	-0.400868757680602	0.0267239829264086	0.621368826711536	0.720615249471493	-0.400868757680602	-0.400868757680602	-0.400868757680602	-0.400868757680602	-0.116788665542832	-0.400868757680602	-0.00832247875499048	0.23716790181896	0.537655187757972	-0.0728670719661381	-0.400868757680602	0.0597429032537478	0.586267447565184	-0.400868757680602	0.626524984377554	-0.400868757680602	0.0437070628368268	0.09109821626651	-0.400868757680602	-0.400868757680602	-0.400868757680602	-0.400868757680602	0.116715537941735	0.0091335670961611	-0.0229670113790935	0.291441821119071	0.402578469197096	-0.400868757680602	-0.0330502365114248	-0.400868757680602	0.202102851653613	-0.400868757680602	0.236314382901521	-0.400868757680602	0.0809885078790373	-0.400868757680602	0.63698466609707	-0.400868757680602	0.709545115258094	-0.400868757680602	-0.400868757680602	-0.033315456102283	0.0595986404353945	0.425432927460228	0.272125439525858	0.273377746649661	-0.030245533508769	-0.100063597111983	0.594251978076943	-0.12725836558646	0.694072709560428	0.0567534256638044	0.683737127724774	0.206033467175634	0.260818564939988	-0.0299204823280136	-0.146614637017784	-0.209168235740931	-0.160888915296528	0.015676066149774	0.153058374812196	0.121740338818689	-0.285679455046363	-0.171724915558351	0.0903266410289166	0.0239980860173648	0.456616726395028	0.00301839236386851	-0.00729623081092147	-0.221518202463111	0.279612014184883	0.0333496086554081	-0.0765860338680654	-0.400868757680602	-0.400868757680602	2.22077287420398	-0.400868757680602	-0.400868757680602	2.27612125570701	-0.400868757680602	-0.400868757680602	-0.400868757680602	-0.400868757680602	-0.400868757680602	1.94472683606197	-0.400868757680602	2.17902336794369	-0.400868757680602	1.80408087464383	-0.400868757680602	-0.400868757680602	1.9882957297261	-0.400868757680602	-0.400868757680602	-0.400868757680602	-0.400868757680602	-0.400868757680602	-0.400868757680602	-0.400868757680602	-0.400868757680602	-0.400868757680602	-0.400868757680602	-0.400868757680602	-0.400868757680602	-0.400868757680602	-0.400868757680602	-0.400868757680602	-0.400868757680602	-0.400868757680602	-0.400868757680602	-0.400868757680602	-0.400868757680602	-0.400868757680602	-0.400868757680602	-0.400868757680602	-0.400868757680602	-0.400868757680602	-0.400868757680602	-0.400868757680602	-0.400868757680602	-0.400868757680602	-0.400868757680602	1.28938996711745	-0.400868757680602	-0.400868757680602	-0.400868757680602	-0.400868757680602	-0.400868757680602	-0.400868757680602	1.04091166974054	-0.400868757680602	1.18250390909411	-0.400868757680602	-0.400868757680602	1.07220413868037	-0.400868757680602	0.663523116169369	-0.400868757680602	0.602807919213078	-0.400868757680602	-0.400868757680602	0.767142870534383	-0.400868757680602	-0.400868757680602	-0.400868757680602	-0.400868757680602	0.368869483920672	-0.400868757680602	-0.400868757680602	-0.400868757680602	-0.400868757680602	-0.400868757680602	-0.400868757680602	-0.400868757680602	-0.400868757680602	-0.400868757680602	-0.400868757680602	-0.400868757680602	-0.400868757680602	-0.400868757680602	-0.400868757680602	-0.400868757680602	-0.400868757680602	-0.400868757680602	-0.400868757680602	-0.400868757680602	-0.400868757680602	-0.400868757680602	-0.400868757680602	-0.400868757680602	-0.400868757680602	-0.400868757680602	-0.400868757680602	-0.400868757680602	-0.400868757680602	-0.400868757680602	-0.400868757680602	-0.400868757680602	2.33159846531606	-0.400868757680602	-0.400868757680602	-0.400868757680602	-0.400868757680602	-0.400868757680602	-0.400868757680602	-0.400868757680602	-0.400868757680602	-0.400868757680602	-0.400868757680602	-0.400868757680602	-0.400868757680602	-0.400868757680602	-0.400868757680602	-0.400868757680602	-0.400868757680602	-0.400868757680602	-0.400868757680602	-0.400868757680602	1.94875556541914	-0.400868757680602	-0.400868757680602	-0.400868757680602	-0.400868757680602	1.65586553543293	-0.400868757680602	-0.400868757680602	-0.400868757680602	-0.400868757680602	-0.400868757680602	-0.400868757680602	-0.400868757680602	-0.400868757680602	-0.400868757680602	-0.400868757680602	-0.400868757680602	-0.400868757680602	-0.400868757680602	-0.400868757680602	-0.400868757680602	-0.400868757680602	-0.400868757680602	-0.400868757680602	-0.400868757680602	2.42990734616673	-0.400868757680602	-0.400868757680602	-0.400868757680602	-0.400868757680602	-0.400868757680602	-0.400868757680602	-0.400868757680602	-0.400868757680602	-0.400868757680602	-0.400868757680602	-0.400868757680602	2.35364864857116	-0.400868757680602	-0.400868757680602	-0.400868757680602	-0.400868757680602	-0.400868757680602	-0.400868757680602	-0.400868757680602	-0.400868757680602	-0.400868757680602	-0.400868757680602	-0.400868757680602	-0.400868757680602	1.9571723658993	-0.400868757680602	-0.400868757680602	-0.400868757680602	-0.400868757680602	2.30140156693626	-0.400868757680602	-0.400868757680602	-0.400868757680602	-0.400868757680602	-0.400868757680602	-0.400868757680602	-0.400868757680602	-0.400868757680602	-0.400868757680602	-0.400868757680602	-0.400868757680602	-0.400868757680602	-0.400868757680602	-0.400868757680602	-0.400868757680602	-0.400868757680602	-0.400868757680602	-0.400868757680602	-0.400868757680602	-0.400868757680602	-0.400868757680602	-0.400868757680602	-0.400868757680602	-0.400868757680602	-0.400868757680602	-0.400868757680602	-0.400868757680602	-0.400868757680602	0.843498308635999	-0.400868757680602	-0.400868757680602	-0.400868757680602	-0.400868757680602	-0.400868757680602	-0.400868757680602	-0.400868757680602	-0.400868757680602	-0.400868757680602	-0.400868757680602	-0.400868757680602	-0.400868757680602	-0.400868757680602	-0.400868757680602	-0.400868757680602	-0.400868757680602	-0.400868757680602	-0.400868757680602	-0.400868757680602	-0.400868757680602	-0.400868757680602	-0.400868757680602	-0.400868757680602	-0.400868757680602	-0.400868757680602	-0.400868757680602	-0.400868757680602	-0.400868757680602	-0.400868757680602	-0.400868757680602	-0.400868757680602	-0.400868757680602	1.62375194371738	-0.400868757680602	-0.400868757680602	-0.400868757680602	-0.400868757680602	-0.400868757680602	-0.400868757680602	-0.400868757680602	-0.400868757680602	-0.400868757680602	-0.400868757680602	-0.400868757680602	-0.400868757680602	-0.400868757680602	-0.400868757680602	-0.400868757680602	-0.400868757680602	-0.400868757680602	-0.400868757680602	-0.400868757680602	-0.400868757680602	-0.400868757680602	-0.400868757680602	-0.400868757680602	-0.400868757680602	-0.400868757680602	-0.400868757680602	-0.400868757680602	-0.400868757680602	-0.400868757680602	-0.400868757680602	-0.400868757680602	-0.400868757680602	-0.400868757680602	-0.400868757680602	-0.400868757680602	-0.400868757680602	-0.400868757680602	-0.400868757680602	-0.400868757680602	-0.400868757680602	-0.400868757680602	-0.400868757680602	-0.400868757680602	-0.400868757680602	-0.400868757680602	-0.400868757680602	-0.400868757680602	2.18902855034052	-0.400868757680602	-0.400868757680602	-0.400868757680602	2.26121135638413	-0.400868757680602	-0.400868757680602	-0.400868757680602	-0.400868757680602	-0.400868757680602	-0.400868757680602	-0.400868757680602	2.49066391398185	-0.400868757680602	-0.400868757680602	-0.400868757680602	-0.400868757680602	-0.400868757680602	-0.400868757680602	-0.400868757680602	-0.400868757680602	-0.400868757680602	2.00387733943759	-0.400868757680602	-0.400868757680602	1.77196190504181	-0.400868757680602	-0.400868757680602	-0.400868757680602	-0.400868757680602	-0.400868757680602	-0.400868757680602	-0.400868757680602	-0.400868757680602	-0.400868757680602	-0.400868757680602	-0.400868757680602	-0.400868757680602	-0.400868757680602	-0.400868757680602	-0.400868757680602	-0.400868757680602	-0.400868757680602	-0.400868757680602	-0.400868757680602	-0.400868757680602	-0.400868757680602	-0.400868757680602	-0.400868757680602	-0.400868757680602	-0.400868757680602	-0.400868757680602	-0.400868757680602	-0.400868757680602	-0.400868757680602	-0.400868757680602	2.08586642933674	-0.400868757680602	-0.400868757680602	-0.400868757680602	1.20701284994149	-0.400868757680602	-0.400868757680602	-0.400868757680602	-0.400868757680602	-0.400868757680602	-0.400868757680602	-0.400868757680602	1.09759504975597	-0.400868757680602	-0.400868757680602	-0.400868757680602	-0.400868757680602	-0.400868757680602	-0.400868757680602	-0.400868757680602	-0.400868757680602	-0.400868757680602	-0.400868757680602	-0.400868757680602	-0.400868757680602	-0.400868757680602	-0.400868757680602	-0.400868757680602	-0.400868757680602	-0.400868757680602	-0.400868757680602	-0.400868757680602	-0.400868757680602	-0.400868757680602	-0.400868757680602	-0.400868757680602	-0.400868757680602	-0.400868757680602	-0.400868757680602	-0.400868757680602	-0.400868757680602	-0.400868757680602	-0.400868757680602	-0.400868757680602	-0.400868757680602	-0.400868757680602	-0.400868757680602	-0.400868757680602	-0.400868757680602	-0.400868757680602	-0.400868757680602	-0.400868757680602	-0.400868757680602	-0.400868757680602	-0.400868757680602	-0.400868757680602	-0.400868757680602	-0.400868757680602	-0.400868757680602	-0.400868757680602	-0.400868757680602	-0.400868757680602	-0.400868757680602	-0.400868757680602	-0.400868757680602	-0.400868757680602	-0.400868757680602	-0.400868757680602	-0.400868757680602	-0.400868757680602	-0.400868757680602	-0.400868757680602	-0.400868757680602	-0.400868757680602	-0.400868757680602	1.83949591829147	1.66447686646439	-0.400868757680602	-0.400868757680602	-0.400868757680602	-0.400868757680602	-0.400868757680602	-0.400868757680602	-0.400868757680602	-0.400868757680602	-0.400868757680602	-0.400868757680602	-0.400868757680602	-0.400868757680602	-0.400868757680602	1.4052503947023	-0.400868757680602	-0.400868757680602	-0.400868757680602	-0.400868757680602	-0.400868757680602	-0.400868757680602	-0.400868757680602	-0.400868757680602	-0.400868757680602	-0.400868757680602	-0.400868757680602	-0.400868757680602	-0.400868757680602	-0.400868757680602	-0.400868757680602	-0.400868757680602	-0.400868757680602	-0.400868757680602	-0.400868757680602	-0.400868757680602	-0.400868757680602	-0.400868757680602	-0.400868757680602	-0.400868757680602	-0.400868757680602	-0.400868757680602	-0.400868757680602	-0.400868757680602	-0.400868757680602	-0.400868757680602	-0.400868757680602	-0.400868757680602	-0.400868757680602	-0.400868757680602	-0.400868757680602	-0.400868757680602	-0.400868757680602	-0.400868757680602	-0.400868757680602	-0.400868757680602	-0.400868757680602	-0.400868757680602	-0.400868757680602	-0.400868757680602	-0.400868757680602	-0.400868757680602	-0.400868757680602	-0.400868757680602	-0.400868757680602	-0.400868757680602	-0.400868757680602	-0.400868757680602	-0.400868757680602	-0.400868757680602	-0.400868757680602	-0.400868757680602	-0.400868757680602	-0.400868757680602	-0.400868757680602	-0.400868757680602	-0.400868757680602	-0.400868757680602	-0.400868757680602	-0.400868757680602	-0.400868757680602	-0.400868757680602	-0.400868757680602	-0.400868757680602	-0.400868757680602	-0.400868757680602	-0.400868757680602	-0.400868757680602	-0.400868757680602	-0.400868757680602	-0.400868757680602	-0.400868757680602	-0.400868757680602	-0.400868757680602	-0.400868757680602	-0.400868757680602	1.81411204952959	-0.400868757680602	2.53582058780723	-0.400868757680602	-0.400868757680602	-0.400868757680602	-0.400868757680602	-0.400868757680602	-0.400868757680602	-0.400868757680602	-0.400868757680602	-0.400868757680602	-0.400868757680602	-0.400868757680602	-0.400868757680602	-0.400868757680602	-0.400868757680602	-0.400868757680602	1.2588068215151	-0.400868757680602	-0.400868757680602	-0.400868757680602	-0.400868757680602	-0.400868757680602	-0.400868757680602	-0.400868757680602	-0.400868757680602	-0.400868757680602	-0.400868757680602	-0.400868757680602	-0.400868757680602	-0.400868757680602	-0.400868757680602	-0.400868757680602	-0.400868757680602	-0.400868757680602	-0.400868757680602	-0.400868757680602	-0.400868757680602	-0.400868757680602	-0.400868757680602	-0.400868757680602	-0.400868757680602	-0.400868757680602	-0.400868757680602	-0.400868757680602	-0.400868757680602	-0.400868757680602	-0.400868757680602	-0.400868757680602	-0.400868757680602	-0.400868757680602	-0.400868757680602	-0.400868757680602	-0.400868757680602	-0.400868757680602	-0.400868757680602	-0.400868757680602	-0.400868757680602	2.52296972651483	-0.400868757680602	-0.400868757680602	-0.400868757680602	-0.400868757680602	-0.400868757680602	-0.400868757680602	-0.400868757680602	-0.400868757680602	-0.400868757680602	-0.400868757680602	-0.400868757680602	-0.400868757680602	-0.400868757680602	-0.400868757680602	-0.400868757680602	-0.400868757680602	-0.400868757680602	-0.400868757680602	-0.400868757680602	-0.400868757680602	-0.400868757680602	-0.400868757680602	-0.400868757680602	-0.400868757680602	-0.400868757680602	-0.400868757680602	-0.400868757680602	-0.400868757680602	-0.400868757680602	-0.400868757680602	1.23233517614352	-0.400868757680602	1.31144074999821	-0.400868757680602	-0.400868757680602	-0.400868757680602	-0.400868757680602	-0.400868757680602	-0.400868757680602	-0.400868757680602	-0.400868757680602	-0.400868757680602	-0.400868757680602	-0.400868757680602	-0.400868757680602	-0.400868757680602	-0.400868757680602	-0.400868757680602	-0.400868757680602	-0.400868757680602	-0.400868757680602	-0.400868757680602	-0.400868757680602	-0.400868757680602	-0.400868757680602	-0.400868757680602	-0.400868757680602	-0.400868757680602	-0.400868757680602	-0.400868757680602	-0.400868757680602	-0.400868757680602	-0.400868757680602	-0.400868757680602	-0.400868757680602	-0.400868757680602	-0.400868757680602	-0.400868757680602	-0.400868757680602	-0.400868757680602	-0.400868757680602	-0.400868757680602	-0.400868757680602	-0.400868757680602	-0.400868757680602	-0.400868757680602	-0.400868757680602	-0.400868757680602	-0.400868757680602	-0.400868757680602	-0.400868757680602	-0.400868757680602	-0.400868757680602	-0.400868757680602	1.59966151471098	-0.400868757680602	-0.400868757680602	-0.400868757680602	-0.400868757680602	1.76415664525179	-0.400868757680602	-0.400868757680602	-0.400868757680602	-0.400868757680602	-0.400868757680602	-0.400868757680602	-0.400868757680602	-0.400868757680602	-0.400868757680602	-0.400868757680602	-0.400868757680602	-0.400868757680602	-0.400868757680602	-0.400868757680602	-0.400868757680602	-0.400868757680602	-0.400868757680602	-0.400868757680602	-0.400868757680602	-0.400868757680602	0.882337079644144	-0.400868757680602	-0.400868757680602	-0.400868757680602	-0.400868757680602	-0.400868757680602	-0.400868757680602	-0.400868757680602	-0.400868757680602	-0.400868757680602	-0.400868757680602	-0.400868757680602	-0.400868757680602	-0.400868757680602	-0.400868757680602	-0.400868757680602	-0.400868757680602	-0.400868757680602	-0.400868757680602	-0.400868757680602	-0.400868757680602	-0.400868757680602	-0.400868757680602	-0.400868757680602	-0.400868757680602	-0.400868757680602	-0.400868757680602	-0.400868757680602	-0.400868757680602	-0.400868757680602	-0.400868757680602	-0.400868757680602	-0.400868757680602	-0.400868757680602	-0.400868757680602	-0.400868757680602	-0.400868757680602	-0.400868757680602	-0.400868757680602	-0.400868757680602	-0.400868757680602	-0.400868757680602	-0.400868757680602	-0.400868757680602	-0.400868757680602	-0.400868757680602	-0.400868757680602	-0.400868757680602	-0.400868757680602	-0.400868757680602	-0.400868757680602	-0.400868757680602	-0.400868757680602	-0.400868757680602	-0.400868757680602	-0.400868757680602	-0.400868757680602	-0.400868757680602	-0.400868757680602	-0.400868757680602	-0.400868757680602	-0.400868757680602	-0.400868757680602	-0.400868757680602	-0.400868757680602	-0.400868757680602	1.74338604895497	-0.400868757680602	-0.400868757680602	-0.400868757680602	-0.400868757680602	-0.400868757680602	-0.400868757680602	-0.400868757680602	-0.400868757680602	-0.400868757680602	-0.400868757680602	-0.400868757680602	-0.400868757680602	-0.400868757680602	-0.400868757680602	-0.400868757680602	-0.400868757680602	-0.400868757680602	-0.400868757680602	-0.400868757680602	-0.400868757680602	-0.400868757680602	-0.400868757680602	-0.400868757680602	1.57193976670412	-0.400868757680602	-0.400868757680602	-0.400868757680602	-0.400868757680602	-0.400868757680602	-0.400868757680602	-0.400868757680602	-0.400868757680602	1.46433969983402	-0.400868757680602	-0.400868757680602	-0.400868757680602	-0.400868757680602	-0.400868757680602	-0.400868757680602	-0.400868757680602	-0.400868757680602	-0.400868757680602	-0.400868757680602	-0.400868757680602	-0.400868757680602	-0.400868757680602	-0.400868757680602	-0.400868757680602	-0.400868757680602	0.214424720490589	-0.400868757680602	-0.400868757680602	-0.400868757680602	-0.400868757680602	-0.400868757680602	-0.400868757680602	-0.400868757680602	-0.400868757680602	-0.400868757680602	-0.400868757680602	-0.400868757680602	-0.400868757680602	-0.400868757680602	-0.400868757680602	-0.400868757680602	-0.400868757680602	-0.400868757680602	-0.400868757680602	-0.400868757680602	-0.400868757680602	-0.400868757680602	-0.400868757680602	-0.400868757680602	-0.400868757680602	-0.400868757680602	-0.400868757680602	-0.400868757680602	-0.400868757680602	-0.400868757680602	-0.400868757680602	1.41210802252653	-0.400868757680602	-0.400868757680602	-0.400868757680602	-0.400868757680602	-0.400868757680602	-0.400868757680602	-0.400868757680602	-0.400868757680602	-0.400868757680602	-0.400868757680602	-0.400868757680602	-0.400868757680602	-0.400868757680602	-0.400868757680602	-0.400868757680602	-0.400868757680602	-0.400868757680602	-0.400868757680602	0.549091449375168	-0.400868757680602	-0.400868757680602	-0.400868757680602	-0.400868757680602	-0.400868757680602	-0.400868757680602	-0.400868757680602	-0.400868757680602	-0.400868757680602	-0.400868757680602	-0.400868757680602	-0.400868757680602	-0.400868757680602	-0.400868757680602	-0.400868757680602	-0.400868757680602	1.98877924062113	-0.400868757680602	0.902756935679231	-0.400868757680602	-0.400868757680602	-0.400868757680602	-0.400868757680602	-0.400868757680602	-0.400868757680602	-0.400868757680602	-0.400868757680602	-0.400868757680602	-0.400868757680602	-0.400868757680602	-0.400868757680602	1.04626812530934	-0.400868757680602	-0.400868757680602	-0.400868757680602	-0.400868757680602	-0.400868757680602	-0.400868757680602	-0.400868757680602	-0.400868757680602	-0.400868757680602	-0.400868757680602	-0.400868757680602	-0.400868757680602	-0.400868757680602	-0.400868757680602	-0.400868757680602	-0.400868757680602	-0.400868757680602	-0.400868757680602	-0.400868757680602	-0.400868757680602	-0.400868757680602	-0.400868757680602	-0.400868757680602	-0.400868757680602	-0.400868757680602	-0.400868757680602	-0.400868757680602	-0.400868757680602	-0.400868757680602	-0.400868757680602	-0.400868757680602	-0.400868757680602	-0.400868757680602	-0.400868757680602	-0.400868757680602	-0.400868757680602	-0.400868757680602	-0.400868757680602	-0.400868757680602	-0.400868757680602	1.74414754835118	-0.400868757680602	-0.400868757680602	-0.400868757680602	-0.400868757680602	-0.400868757680602	-0.400868757680602	-0.400868757680602	-0.400868757680602	-0.400868757680602	-0.400868757680602	-0.400868757680602	-0.400868757680602	-0.400868757680602	-0.400868757680602	-0.400868757680602	-0.400868757680602	-0.400868757680602	-0.400868757680602	1.99087698316293	-0.400868757680602	-0.400868757680602	-0.400868757680602	-0.400868757680602	-0.400868757680602	-0.400868757680602	-0.400868757680602	-0.400868757680602	-0.400868757680602	-0.400868757680602	-0.400868757680602	-0.400868757680602	-0.400868757680602	-0.400868757680602	-0.400868757680602	-0.400868757680602	1.42976838473604	-0.400868757680602	-0.400868757680602	-0.400868757680602	-0.400868757680602	-0.400868757680602	-0.400868757680602	-0.400868757680602	-0.400868757680602	-0.400868757680602	-0.400868757680602	-0.400868757680602	-0.400868757680602	-0.400868757680602	-0.400868757680602	-0.400868757680602	-0.400868757680602	-0.400868757680602	-0.400868757680602	-0.400868757680602	-0.400868757680602	-0.400868757680602	-0.400868757680602	-0.400868757680602	-0.400868757680602	-0.400868757680602	-0.400868757680602	-0.400868757680602	-0.400868757680602	-0.400868757680602	-0.400868757680602	-0.400868757680602	-0.400868757680602	-0.400868757680602	-0.400868757680602	-0.400868757680602	-0.400868757680602	-0.400868757680602	-0.400868757680602	-0.400868757680602	-0.400868757680602	-0.400868757680602	-0.400868757680602	-0.400868757680602	-0.400868757680602	-0.400868757680602	-0.400868757680602	1.91815560340049	-0.400868757680602	-0.400868757680602	-0.400868757680602	-0.400868757680602	-0.400868757680602	1.06834258277501	-0.400868757680602	1.26793219964672	-0.400868757680602	1.28954207964392	-0.400868757680602	-0.400868757680602	-0.400868757680602	-0.400868757680602	-0.400868757680602	-0.400868757680602	-0.400868757680602	-0.400868757680602	-0.400868757680602	-0.400868757680602	-0.400868757680602	-0.400868757680602	-0.400868757680602	-0.400868757680602	-0.400868757680602	-0.400868757680602	-0.400868757680602	-0.400868757680602	-0.400868757680602	-0.400868757680602	-0.400868757680602	-0.400868757680602	-0.400868757680602	-0.400868757680602	-0.400868757680602	-0.400868757680602	-0.400868757680602	-0.400868757680602	-0.400868757680602	-0.400868757680602	-0.400868757680602	-0.400868757680602	-0.400868757680602	-0.400868757680602	-0.400868757680602	-0.400868757680602	-0.400868757680602	-0.400868757680602	-0.400868757680602	-0.400868757680602	-0.400868757680602	-0.400868757680602	-0.400868757680602	-0.400868757680602	-0.400868757680602	-0.400868757680602	-0.400868757680602	-0.400868757680602	-0.400868757680602	0.697909575953805	-0.400868757680602	-0.400868757680602	-0.400868757680602	-0.400868757680602	-0.400868757680602	-0.400868757680602	-0.400868757680602	-0.400868757680602	-0.400868757680602	-0.400868757680602	-0.400868757680602	-0.400868757680602	-0.400868757680602	-0.400868757680602	-0.400868757680602	-0.400868757680602	-0.400868757680602	-0.400868757680602	-0.400868757680602	1.58623342929894	-0.400868757680602	-0.400868757680602	-0.400868757680602	-0.400868757680602	-0.400868757680602	-0.400868757680602	-0.400868757680602	-0.400868757680602	-0.400868757680602	1.46250303620769	-0.400868757680602	-0.400868757680602	-0.400868757680602	-0.400868757680602	-0.400868757680602	-0.400868757680602	4.17693418973085	4.36071493102538	3.40324466126684	-0.400868757680602	-0.400868757680602	-0.400868757680602	-0.400868757680602	-0.400868757680602	-0.400868757680602	-0.400868757680602	-0.400868757680602	-0.400868757680602	-0.400868757680602	-0.400868757680602	-0.400868757680602	-0.400868757680602	-0.400868757680602	-0.400868757680602	-0.400868757680602	-0.400868757680602	-0.400868757680602	-0.400868757680602	-0.400868757680602	-0.400868757680602	-0.400868757680602	-0.400868757680602	-0.400868757680602	-0.400868757680602	-0.400868757680602	-0.400868757680602	-0.400868757680602	2.54619726956441	-0.400868757680602	-0.400868757680602	-0.400868757680602	-0.400868757680602	-0.400868757680602	-0.400868757680602	-0.400868757680602	-0.400868757680602	-0.400868757680602	-0.400868757680602	-0.400868757680602	-0.400868757680602	-0.400868757680602	2.93971121697913	-0.400868757680602	-0.400868757680602	-0.400868757680602	-0.400868757680602	-0.400868757680602	-0.400868757680602	-0.400868757680602	-0.400868757680602	-0.400868757680602	-0.400868757680602	-0.400868757680602	-0.400868757680602	-0.400868757680602	-0.400868757680602	-0.400868757680602	-0.400868757680602	-0.400868757680602	-0.400868757680602	-0.400868757680602	-0.400868757680602	-0.400868757680602	2.58427961419649	-0.400868757680602	-0.400868757680602	-0.400868757680602	-0.400868757680602	-0.400868757680602	-0.400868757680602	-0.400868757680602	-0.400868757680602	-0.400868757680602	-0.400868757680602	3.08736943449019	-0.400868757680602	-0.400868757680602	-0.400868757680602	-0.400868757680602	-0.400868757680602	-0.400868757680602	-0.400868757680602	-0.400868757680602	-0.400868757680602	-0.400868757680602	-0.400868757680602	-0.400868757680602	-0.400868757680602	-0.400868757680602	-0.400868757680602	-0.400868757680602	-0.400868757680602	-0.400868757680602	-0.400868757680602	-0.400868757680602	-0.400868757680602	-0.400868757680602	-0.400868757680602	-0.400868757680602	-0.400868757680602	-0.400868757680602	-0.400868757680602	-0.400868757680602	-0.400868757680602	-0.400868757680602	-0.400868757680602	-0.400868757680602	-0.400868757680602	-0.400868757680602	-0.400868757680602	-0.400868757680602	-0.400868757680602	-0.400868757680602	2.43895030799178	4.03144412991596	-0.400868757680602	-0.400868757680602	-0.400868757680602	-0.400868757680602	-0.400868757680602	-0.400868757680602	-0.400868757680602	-0.400868757680602	-0.400868757680602	3.9682731579757	4.56336998459334	3.3291181341925	-0.400868757680602	-0.400868757680602	-0.400868757680602	-0.400868757680602	3.55173248254956	3.57450850559201	3.58437546740446	3.66570083737114	-0.400868757680602	-0.400868757680602	-0.400868757680602	-0.400868757680602	-0.400868757680602	-0.400868757680602	3.24189297917069	-0.400868757680602	-0.400868757680602	-0.400868757680602	-0.400868757680602	-0.400868757680602	4.7604517507337	-0.400868757680602	-0.400868757680602	-0.400868757680602	-0.400868757680602	-0.400868757680602	-0.400868757680602	2.57092568703501	-0.400868757680602	3.44075264674121	3.27365631441537	-0.400868757680602	2.96313016403522	-0.400868757680602	-0.400868757680602	-0.400868757680602	5.10619524006178	2.40596153862564	3.21680523883831	4.69966387439458	-0.400868757680602	-0.400868757680602	-0.400868757680602	-0.400868757680602	3.11344330220548	-0.400868757680602	3.07645238375317	2.09916646992299	-0.400868757680602	-0.400868757680602	-0.400868757680602	-0.400868757680602	-0.400868757680602	-0.400868757680602	-0.400868757680602	3.9824124223004	4.04615550317866	-0.400868757680602	4.88766498349553	-0.400868757680602	-0.400868757680602	-0.400868757680602	-0.400868757680602	-0.400868757680602	-0.400868757680602	-0.400868757680602	-0.400868757680602	-0.400868757680602	-0.400868757680602	-0.400868757680602	-0.400868757680602	-0.400868757680602	-0.400868757680602	-0.400868757680602	-0.400868757680602	-0.400868757680602	-0.400868757680602	-0.400868757680602	-0.400868757680602	-0.400868757680602	-0.400868757680602	-0.400868757680602	-0.400868757680602	-0.400868757680602	-0.400868757680602	2.3684283782594	3.5176735293564	4.08202186280847	2.60539727854292	4.14049213423417	-0.400868757680602	-0.400868757680602	-0.400868757680602	-0.400868757680602	-0.400868757680602	-0.400868757680602	-0.400868757680602	-0.400868757680602	-0.400868757680602	-0.400868757680602	-0.400868757680602	1.97548219324574	-0.400868757680602	-0.400868757680602	-0.400868757680602	-0.400868757680602	-0.400868757680602	-0.400868757680602	-0.400868757680602	-0.400868757680602	-0.400868757680602	-0.400868757680602	-0.400868757680602	-0.400868757680602	-0.400868757680602	3.06870625909587	-0.400868757680602	-0.400868757680602	-0.400868757680602	-0.400868757680602	-0.400868757680602	-0.400868757680602	-0.400868757680602	3.16791004225175	2.0300236261106	-0.400868757680602	-0.400868757680602	-0.400868757680602	-0.400868757680602	-0.400868757680602	-0.400868757680602	2.36437939478495	-0.400868757680602	-0.400868757680602	-0.400868757680602	2.36527798619466	-0.400868757680602	-0.400868757680602	-0.400868757680602	-0.400868757680602	-0.400868757680602	-0.400868757680602	-0.400868757680602	-0.400868757680602	-0.400868757680602	-0.400868757680602	-0.400868757680602	-0.400868757680602	-0.400868757680602	-0.400868757680602	-0.400868757680602	-0.400868757680602	2.15289140887179	-0.400868757680602	-0.400868757680602	-0.400868757680602	-0.400868757680602	-0.400868757680602	-0.400868757680602	-0.400868757680602	-0.400868757680602	-0.400868757680602	-0.400868757680602	-0.400868757680602	-0.400868757680602	-0.400868757680602	-0.400868757680602	-0.400868757680602	-0.400868757680602	2.10130938206142	-0.400868757680602	-0.400868757680602	-0.400868757680602	-0.400868757680602	-0.400868757680602	-0.400868757680602	2.17749189592302	2.36752742021302	-0.400868757680602	-0.400868757680602	2.52296972651483	-0.400868757680602	-0.400868757680602	-0.400868757680602	-0.400868757680602	3.94868674471957	-0.400868757680602	-0.400868757680602	-0.400868757680602	-0.400868757680602	2.46112507834281	-0.400868757680602	-0.400868757680602	-0.400868757680602	-0.400868757680602	4.19465563525571	4.31389907927738	3.87665486145402	3.55820500913748	-0.400868757680602	-0.400868757680602	-0.400868757680602	-0.400868757680602	-0.400868757680602	-0.400868757680602	-0.400868757680602	-0.400868757680602	3.18039575785681	2.07796261036338	-0.400868757680602	-0.400868757680602	3.17788984773479	-0.400868757680602	2.761976719203	1.98507789940287	-0.400868757680602	-0.400868757680602	-0.400868757680602	-0.400868757680602	-0.400868757680602	-0.400868757680602	3.00159929728767	-0.400868757680602	-0.400868757680602	-0.400868757680602	-0.400868757680602	-0.400868757680602	3.83470439466412	-0.400868757680602	-0.400868757680602	-0.400868757680602	-0.400868757680602	-0.400868757680602	-0.400868757680602	-0.400868757680602	-0.400868757680602	-0.400868757680602	-0.400868757680602	-0.400868757680602	-0.400868757680602	-0.400868757680602	-0.400868757680602	-0.400868757680602	-0.400868757680602	-0.400868757680602	-0.400868757680602	-0.400868757680602	-0.400868757680602	3.91838783239134	-0.400868757680602	-0.400868757680602	-0.400868757680602	-0.400868757680602	-0.400868757680602	-0.400868757680602	-0.400868757680602	-0.400868757680602	-0.400868757680602	-0.400868757680602	-0.400868757680602	-0.400868757680602	-0.400868757680602	-0.400868757680602	-0.400868757680602	2.07901318367468	-0.400868757680602	-0.400868757680602	-0.400868757680602	-0.400868757680602	3.10232257841786	-0.400868757680602	-0.400868757680602	-0.400868757680602	-0.400868757680602	-0.400868757680602	-0.400868757680602	-0.400868757680602	-0.400868757680602	-0.400868757680602	-0.400868757680602	-0.400868757680602	-0.400868757680602	-0.400868757680602	-0.400868757680602	-0.400868757680602	-0.400868757680602	-0.400868757680602	-0.400868757680602	-0.400868757680602	-0.400868757680602	-0.400868757680602	-0.400868757680602	-0.400868757680602	-0.400868757680602	-0.400868757680602	-0.400868757680602	-0.400868757680602	-0.400868757680602	-0.400868757680602	-0.400868757680602	-0.400868757680602	-0.400868757680602	-0.400868757680602	-0.400868757680602	-0.400868757680602	3.38099590383211	-0.400868757680602	-0.400868757680602	-0.400868757680602	-0.400868757680602	-0.400868757680602	-0.400868757680602	-0.400868757680602	-0.400868757680602	-0.400868757680602	-0.400868757680602	-0.400868757680602	-0.400868757680602	-0.400868757680602	-0.400868757680602	-0.400868757680602	-0.400868757680602	-0.400868757680602	-0.400868757680602	-0.400868757680602	-0.400868757680602	-0.400868757680602	-0.400868757680602	-0.400868757680602	-0.400868757680602	-0.400868757680602	-0.400868757680602	-0.400868757680602	-0.400868757680602	3.28350251770427	-0.400868757680602	-0.400868757680602	-0.400868757680602	-0.400868757680602	-0.400868757680602	-0.400868757680602	-0.400868757680602	-0.400868757680602	3.47923131494266	3.52611636412358	-0.400868757680602	-0.400868757680602	3.52400121032635	2.99206352750378	2.70942907243674	-0.400868757680602	-0.400868757680602	-0.400868757680602	-0.400868757680602	-0.400868757680602	-0.400868757680602	-0.400868757680602	-0.400868757680602	2.23355988014378	-0.400868757680602	-0.400868757680602	-0.400868757680602	4.98573189134637	3.87002589841974	-0.400868757680602	3.88598249900946	3.17622168459894	2.73453361313149	-0.400868757680602	-0.400868757680602	-0.400868757680602	3.26742520772809	-0.400868757680602	-0.400868757680602	-0.400868757680602	-0.400868757680602	-0.400868757680602	-0.400868757680602	-0.400868757680602	-0.400868757680602	3.13919613909369	-0.400868757680602	-0.400868757680602	-0.400868757680602	-0.400868757680602	-0.400868757680602	-0.400868757680602	-0.400868757680602	-0.400868757680602	-0.400868757680602	-0.400868757680602	-0.400868757680602	-0.400868757680602	-0.400868757680602	-0.400868757680602	2.80138361501707	2.86643617897715	-0.400868757680602	-0.400868757680602	-0.400868757680602	-0.400868757680602	-0.400868757680602	-0.400868757680602	-0.400868757680602	3.01416930156908	-0.400868757680602	-0.400868757680602	-0.400868757680602	-0.400868757680602	-0.400868757680602	-0.400868757680602	-0.400868757680602	-0.400868757680602	-0.400868757680602	-0.400868757680602	-0.400868757680602	-0.400868757680602	-0.400868757680602	-0.400868757680602	-0.400868757680602	2.46161162510764	2.35320361969818	-0.400868757680602	-0.400868757680602	-0.400868757680602	-0.400868757680602	-0.400868757680602	-0.400868757680602	2.36213586430724	-0.400868757680602	2.40039533818945	-0.400868757680602	-0.400868757680602	-0.400868757680602	-0.400868757680602	-0.400868757680602	-0.400868757680602	-0.400868757680602	-0.400868757680602	-0.400868757680602	-0.400868757680602	-0.400868757680602	-0.400868757680602	-0.400868757680602	3.15882295585322	2.32810810489389	-0.400868757680602	-0.400868757680602	-0.400868757680602	-0.400868757680602	-0.400868757680602	-0.400868757680602	-0.400868757680602	3.46392356173906	-0.400868757680602	3.24538792916745	-0.400868757680602	-0.400868757680602	-0.400868757680602	-0.400868757680602	2.32767253162233	3.3384149569405	-0.400868757680602	-0.400868757680602	-0.400868757680602	-0.400868757680602	-0.400868757680602	-0.400868757680602	-0.400868757680602	-0.400868757680602	-0.400868757680602	-0.400868757680602	-0.400868757680602	2.31899454951931	-0.400868757680602	-0.400868757680602	2.43561088030362	-0.400868757680602	-0.400868757680602	-0.400868757680602	-0.400868757680602	2.63634671821902	-0.400868757680602	-0.400868757680602	-0.400868757680602	-0.400868757680602	-0.400868757680602	-0.400868757680602	-0.400868757680602	-0.400868757680602	-0.400868757680602	-0.400868757680602	-0.400868757680602	-0.400868757680602	-0.400868757680602	-0.400868757680602	2.26121135638413	2.77809772021462	-0.400868757680602	-0.400868757680602	-0.400868757680602	-0.400868757680602	-0.400868757680602	-0.400868757680602	-0.400868757680602	-0.400868757680602	4.46707418479344	-0.400868757680602	-0.400868757680602	-0.400868757680602	-0.400868757680602	-0.400868757680602	-0.400868757680602	-0.400868757680602	-0.400868757680602	-0.400868757680602	2.37475411972888	3.92522329920915	-0.400868757680602	-0.400868757680602	3.60541865204786	2.69822927639554	2.62798281960807	-0.400868757680602	-0.400868757680602	-0.400868757680602	3.24363939498758	3.94036586909926	-0.400868757680602	2.82896890373866	-0.400868757680602	-0.400868757680602	-0.400868757680602	2.53117902277049	-0.400868757680602	3.89469353537355	2.86576976022999	-0.400868757680602	2.43799525253556	3.31757966116415	3.70090372582094	2.20734073280111	2.3957763466469	-0.400868757680602	2.2077335583837	-0.400868757680602	-0.400868757680602	2.9481808754328	-0.400868757680602	4.76386135821816	-0.400868757680602	-0.400868757680602	-0.400868757680602	-0.400868757680602	3.7589537948459	-0.400868757680602	-0.400868757680602	3.31895947252258	3.95635267528871	3.40910421690982	-0.400868757680602	-0.400868757680602	-0.400868757680602	4.4162853287678	-0.400868757680602	-0.400868757680602	3.69616322762404	-0.400868757680602	-0.400868757680602	3.81669785017228	2.64420264016393	-0.400868757680602	-0.400868757680602	-0.400868757680602	-0.400868757680602	-0.400868757680602	-0.400868757680602	-0.400868757680602	-0.400868757680602	2.72371533878165	-0.400868757680602	-0.400868757680602	3.09364610840765	-0.400868757680602	3.95705141396225	-0.400868757680602	3.14000852153936	-0.400868757680602	-0.400868757680602	-0.400868757680602	-0.400868757680602	-0.400868757680602	-0.400868757680602	-0.400868757680602	-0.400868757680602	-0.400868757680602	-0.400868757680602	-0.400868757680602	-0.400868757680602	-0.400868757680602	-0.400868757680602	-0.400868757680602	-0.400868757680602	3.18290607856366	-0.400868757680602	-0.400868757680602	-0.400868757680602	-0.400868757680602	-0.400868757680602	2.80201867751678	-0.400868757680602	-0.400868757680602	-0.400868757680602	-0.400868757680602	-0.400868757680602	-0.400868757680602	-0.400868757680602	-0.400868757680602	-0.400868757680602	-0.400868757680602	2.14134512577605	-0.400868757680602	-0.400868757680602	-0.400868757680602	2.9404150191606	-0.400868757680602	-0.400868757680602	-0.400868757680602	2.06128856731215	-0.400868757680602	-0.400868757680602	-0.400868757680602	-0.400868757680602	-0.400868757680602	-0.400868757680602	-0.400868757680602	2.62022560470668	2.02467684121204	-0.400868757680602	-0.400868757680602	-0.400868757680602	-0.400868757680602	-0.400868757680602	-0.400868757680602	-0.400868757680602	-0.400868757680602	-0.400868757680602	-0.400868757680602	-0.400868757680602	-0.400868757680602	-0.400868757680602	-0.400868757680602	-0.400868757680602	-0.400868757680602	-0.400868757680602	-0.400868757680602	-0.400868757680602	-0.400868757680602	1.73555172658731	-0.400868757680602	-0.400868757680602	-0.400868757680602	-0.400868757680602	-0.400868757680602	-0.400868757680602	-0.400868757680602	-0.400868757680602	-0.400868757680602	-0.400868757680602	3.15061209226894	-0.400868757680602	2.48222244521901	-0.400868757680602	2.52348122732547	-0.400868757680602	-0.400868757680602	2.09738386894244	-0.400868757680602	-0.400868757680602	-0.400868757680602	-0.400868757680602	-0.400868757680602	-0.400868757680602	-0.400868757680602	-0.400868757680602	-0.400868757680602	-0.400868757680602	-0.400868757680602	-0.400868757680602	-0.400868757680602	-0.400868757680602	-0.400868757680602	-0.400868757680602	-0.400868757680602	-0.400868757680602	-0.400868757680602	-0.400868757680602	-0.400868757680602	-0.400868757680602	-0.400868757680602	-0.400868757680602	-0.400868757680602	-0.400868757680602	-0.400868757680602	-0.400868757680602	-0.400868757680602	-0.400868757680602	-0.400868757680602	-0.400868757680602	-0.400868757680602	-0.400868757680602	-0.400868757680602	-0.400868757680602	-0.400868757680602	-0.400868757680602	-0.400868757680602	-0.400868757680602	-0.400868757680602	-0.400868757680602	2.81606739955012	-0.400868757680602	-0.400868757680602	-0.400868757680602	-0.400868757680602	2.0688994220305	-0.400868757680602	3.71162342423727	2.43704094417965	3.80364463436382	1.8701267885035	1.5054385033316	-0.400868757680602	-0.400868757680602	-0.400868757680602	2.88590716357034	-0.400868757680602	-0.400868757680602	-0.400868757680602	-0.400868757680602	-0.400868757680602	-0.400868757680602	3.69261739965051	-0.400868757680602	-0.400868757680602	-0.400868757680602	-0.400868757680602	-0.400868757680602	2.57411776943698	3.06716216774767	-0.400868757680602	-0.400868757680602	-0.400868757680602	-0.400868757680602	-0.400868757680602	-0.400868757680602	4.25571501471143	-0.400868757680602	-0.400868757680602	-0.400868757680602	-0.400868757680602	-0.400868757680602	-0.400868757680602	4.00457888782996	-0.400868757680602	2.72671144201396	3.23232535681035	-0.400868757680602	-0.400868757680602	-0.400868757680602	-0.400868757680602	-0.400868757680602	-0.400868757680602	-0.400868757680602	-0.400868757680602	-0.400868757680602	3.09995095345946	2.87983429627189	-0.400868757680602	-0.400868757680602	-0.400868757680602	3.82310501944073	-0.400868757680602	-0.400868757680602	-0.400868757680602	-0.400868757680602	-0.400868757680602	-0.400868757680602	-0.400868757680602	3.01565566216737	-0.400868757680602	3.12304568342742	-0.400868757680602	3.76512761946365	-0.400868757680602	-0.400868757680602	-0.400868757680602	-0.400868757680602	-0.400868757680602	-0.400868757680602	-0.400868757680602	-0.400868757680602	-0.400868757680602	-0.400868757680602	-0.400868757680602	-0.400868757680602	-0.400868757680602	3.16129549841952	-0.400868757680602	-0.400868757680602	-0.400868757680602	-0.400868757680602	2.64814872741089	-0.400868757680602	-0.400868757680602	-0.400868757680602	-0.400868757680602	-0.400868757680602	-0.400868757680602	-0.400868757680602	-0.400868757680602	-0.400868757680602	-0.400868757680602	-0.400868757680602	-0.400868757680602	-0.400868757680602	-0.400868757680602	-0.400868757680602	-0.400868757680602	-0.400868757680602	-0.400868757680602	-0.400868757680602	-0.400868757680602	-0.400868757680602	-0.400868757680602	-0.400868757680602	-0.400868757680602	-0.400868757680602	-0.400868757680602	-0.400868757680602	-0.400868757680602	-0.400868757680602	-0.400868757680602	2.6697843453671	-0.400868757680602	-0.400868757680602	-0.400868757680602	-0.400868757680602	-0.400868757680602	-0.400868757680602	2.71002121608009	-0.400868757680602	-0.400868757680602	-0.400868757680602	-0.400868757680602	-0.400868757680602	-0.400868757680602	-0.400868757680602	-0.400868757680602	-0.400868757680602	-0.400868757680602	-0.400868757680602	-0.400868757680602	-0.400868757680602	3.88331182520216	-0.400868757680602	-0.400868757680602	-0.400868757680602	-0.400868757680602	-0.400868757680602	2.82573180660887	3.22972700503603	-0.400868757680602	-0.400868757680602	-0.400868757680602	-0.400868757680602	-0.400868757680602	-0.400868757680602	-0.400868757680602	-0.400868757680602	-0.400868757680602	2.96743151903102	2.48966780078066	-0.400868757680602	2.50066940640862	2.80328971463166	3.31344804090092	3.88331182520216	3.49780986330107	3.11503916677742	3.33934789654088	-0.400868757680602	4.08504708281307	-0.400868757680602	2.711799265043	-0.400868757680602	2.14319942874002	-0.400868757680602	-0.400868757680602	-0.400868757680602	-0.400868757680602	-0.400868757680602	-0.400868757680602	-0.400868757680602	-0.400868757680602	3.220239693053	-0.400868757680602	-0.400868757680602	-0.400868757680602	-0.400868757680602	-0.400868757680602	-0.400868757680602	-0.400868757680602	-0.400868757680602	-0.400868757680602	-0.400868757680602	-0.400868757680602	-0.400868757680602	-0.400868757680602	-0.400868757680602	-0.400868757680602	-0.400868757680602	-0.400868757680602	-0.400868757680602	-0.400868757680602	-0.400868757680602	-0.400868757680602	-0.400868757680602	-0.400868757680602	-0.400868757680602	-0.400868757680602	-0.400868757680602	-0.400868757680602	-0.400868757680602	-0.400868757680602	-0.400868757680602	-0.400868757680602	-0.400868757680602	-0.400868757680602	2.45966659452614	2.37068374196822	-0.400868757680602	-0.400868757680602	-0.400868757680602	-0.400868757680602	-0.400868757680602	-0.400868757680602	-0.400868757680602	-0.400868757680602	-0.400868757680602	-0.400868757680602	-0.400868757680602	-0.400868757680602	-0.400868757680602	-0.400868757680602	-0.400868757680602	-0.400868757680602	-0.400868757680602	-0.400868757680602	-0.400868757680602	-0.400868757680602	-0.400868757680602	2.4553015212598	-0.400868757680602	-0.400868757680602	2.48966780078066	-0.400868757680602	2.32810810489389	-0.400868757680602	-0.400868757680602	-0.400868757680602	-0.400868757680602	-0.400868757680602	-0.400868757680602	-0.400868757680602	-0.400868757680602	-0.400868757680602	-0.400868757680602	-0.400868757680602	4.18818916792106	-0.400868757680602	-0.400868757680602	-0.400868757680602	-0.400868757680602	4.12722868052205	-0.400868757680602	2.54151711447882	-0.400868757680602	-0.400868757680602	-0.400868757680602	2.73453361313149	-0.400868757680602	-0.400868757680602	-0.400868757680602	-0.400868757680602	-0.400868757680602	2.51126283632715	-0.400868757680602	-0.400868757680602	-0.400868757680602	-0.400868757680602	-0.400868757680602	-0.400868757680602	-0.400868757680602	-0.400868757680602	-0.400868757680602	-0.400868757680602	-0.400868757680602	-0.400868757680602	-0.400868757680602	3.80016102350404	-0.400868757680602	-0.400868757680602	-0.400868757680602	-0.400868757680602	-0.400868757680602	-0.400868757680602	4.36340487751281	3.12224298479152	2.80074885622206	3.04876501365476	-0.400868757680602	-0.400868757680602	-0.400868757680602	-0.400868757680602	-0.400868757680602	-0.400868757680602	-0.400868757680602	-0.400868757680602	-0.400868757680602	-0.400868757680602	-0.400868757680602	-0.400868757680602	-0.400868757680602	-0.400868757680602	-0.400868757680602	-0.400868757680602	-0.400868757680602	2.40875427379426	-0.400868757680602	-0.400868757680602	-0.400868757680602	-0.400868757680602	2.22674911209861	-0.400868757680602	2.66634393010838	-0.400868757680602	-0.400868757680602	-0.400868757680602	-0.400868757680602	-0.400868757680602	-0.400868757680602	-0.400868757680602	2.27904266078958	-0.400868757680602	1.98219011488631	4.40459241121071	2.23355988014378	-0.400868757680602	3.66879754490313	-0.400868757680602	-0.400868757680602	-0.400868757680602	1.90526782904359	2.31252761008484	-0.400868757680602	-0.400868757680602	-0.400868757680602	2.64673801690647	-0.400868757680602	4.49402883741189	-0.400868757680602	-0.400868757680602	-0.400868757680602	-0.400868757680602	-0.400868757680602	-0.400868757680602	-0.400868757680602	-0.400868757680602	-0.400868757680602	-0.400868757680602	-0.400868757680602	-0.400868757680602	-0.400868757680602	-0.400868757680602	-0.400868757680602	-0.400868757680602	-0.400868757680602	-0.400868757680602	2.94676561463418	-0.400868757680602	-0.400868757680602	-0.400868757680602	-0.400868757680602	-0.400868757680602	-0.400868757680602	-0.400868757680602	-0.400868757680602	-0.400868757680602	-0.400868757680602	-0.400868757680602	-0.400868757680602	-0.400868757680602	-0.400868757680602	-0.400868757680602	-0.400868757680602	-0.400868757680602	-0.400868757680602	-0.400868757680602	-0.400868757680602	-0.400868757680602	-0.400868757680602	-0.400868757680602	-0.400868757680602	-0.400868757680602	-0.400868757680602	-0.400868757680602	-0.400868757680602	-0.400868757680602	-0.400868757680602	3.89536561003308	-0.400868757680602	-0.400868757680602	-0.400868757680602	-0.400868757680602	-0.400868757680602	-0.400868757680602	-0.400868757680602	-0.400868757680602	3.54958111905657	-0.400868757680602	-0.400868757680602	-0.400868757680602	-0.400868757680602	-0.400868757680602	-0.400868757680602	-0.400868757680602	-0.400868757680602	-0.400868757680602	-0.400868757680602	-0.400868757680602	-0.400868757680602	-0.400868757680602	2.16493555613431	2.95243546767902	4.32175611898316	-0.400868757680602	-0.400868757680602	-0.400868757680602	-0.400868757680602	-0.400868757680602	-0.400868757680602	-0.400868757680602	-0.400868757680602	-0.400868757680602	-0.400868757680602	-0.400868757680602	-0.400868757680602	-0.400868757680602	-0.400868757680602	-0.400868757680602	-0.400868757680602	-0.400868757680602	-0.400868757680602	-0.400868757680602	-0.400868757680602	-0.400868757680602	-0.400868757680602	-0.400868757680602	-0.400868757680602	-0.400868757680602	-0.400868757680602	-0.400868757680602	-0.400868757680602	-0.400868757680602	-0.400868757680602	-0.400868757680602	-0.400868757680602	2.76012923255893	2.71476808606734	-0.400868757680602	-0.400868757680602	-0.400868757680602	-0.400868757680602	-0.400868757680602	-0.400868757680602	3.03060760092579	-0.400868757680602	-0.400868757680602	-0.400868757680602	-0.400868757680602	-0.400868757680602	-0.400868757680602	2.5327242957947	-0.400868757680602	-0.400868757680602	-0.400868757680602	-0.400868757680602	-0.400868757680602	-0.400868757680602	-0.400868757680602	-0.400868757680602	-0.400868757680602	2.70293322157661	2.00977922519779	-0.400868757680602	-0.400868757680602	2.39347346313987	3.00934962312375	1.93212088600191	1.56393117344027	-0.400868757680602	1.51910855107009	-0.400868757680602	-0.400868757680602	-0.400868757680602	-0.400868757680602	-0.400868757680602	2.10992264502267	1.63388212156218	3.08998130583613	-0.400868757680602	-0.400868757680602	-0.400868757680602	-0.400868757680602	-0.400868757680602	-0.400868757680602	1.64917047812127	-0.400868757680602	1.76415664525179	1.79468343447361	2.29333701605857	2.1884489307977	-0.400868757680602	1.27881364356475	-0.400868757680602	-0.400868757680602	-0.400868757680602	-0.400868757680602	-0.400868757680602	-0.400868757680602	-0.400868757680602	1.68862800033245	-0.400868757680602	-0.400868757680602	-0.400868757680602	-0.400868757680602	-0.400868757680602	-0.400868757680602	-0.400868757680602	-0.400868757680602	-0.400868757680602	-0.400868757680602	-0.400868757680602	-0.400868757680602	-0.400868757680602	-0.400868757680602	1.08472817810723	-0.400868757680602	-0.400868757680602	-0.400868757680602	-0.400868757680602	-0.400868757680602	-0.400868757680602	-0.400868757680602	1.49975536559873	-0.400868757680602	-0.400868757680602	-0.400868757680602	1.38791703122717	-0.400868757680602	-0.400868757680602	1.9324265560024	-0.400868757680602	1.64412297122494	-0.400868757680602	-0.400868757680602	-0.400868757680602	1.47453013613818	1.2492078890856	-0.400868757680602	-0.400868757680602	1.75205119556482	2.42328682321683	1.51930821892351	-0.400868757680602	-0.400868757680602	1.24517095584474	-0.400868757680602	-0.400868757680602	1.15671704056716	-0.400868757680602	-0.400868757680602	-0.400868757680602	3.49262599558915	-0.400868757680602	-0.400868757680602	-0.400868757680602	-0.400868757680602	-0.400868757680602	-0.400868757680602	-0.400868757680602	-0.400868757680602	-0.400868757680602	-0.400868757680602	-0.400868757680602	-0.400868757680602	-0.400868757680602	-0.400868757680602	3.56796602741268	-0.400868757680602	-0.400868757680602	-0.400868757680602	-0.400868757680602	-0.400868757680602	-0.400868757680602	-0.400868757680602	-0.400868757680602	-0.400868757680602	-0.400868757680602	-0.400868757680602	4.24900321267272	-0.400868757680602	-0.400868757680602	-0.400868757680602	-0.400868757680602	-0.400868757680602	-0.400868757680602	-0.400868757680602	-0.400868757680602	-0.400868757680602	-0.400868757680602	-0.400868757680602	-0.400868757680602	-0.400868757680602	-0.400868757680602	-0.400868757680602	-0.400868757680602	-0.400868757680602	-0.400868757680602	-0.400868757680602	-0.400868757680602	-0.400868757680602	-0.400868757680602	-0.400868757680602	-0.400868757680602	2.91185314340458	2.8001144008818	-0.400868757680602	-0.400868757680602	-0.400868757680602	-0.400868757680602	-0.400868757680602	-0.400868757680602	-0.400868757680602	-0.400868757680602	-0.400868757680602	2.28406782871832	-0.400868757680602	-0.400868757680602	-0.400868757680602	-0.400868757680602	-0.400868757680602	-0.400868757680602	-0.400868757680602	-0.400868757680602	-0.400868757680602	-0.400868757680602	-0.400868757680602	2.23075057192213	-0.400868757680602	-0.400868757680602	-0.400868757680602	2.04350698284555	-0.400868757680602	-0.400868757680602	-0.400868757680602	-0.400868757680602	-0.400868757680602	-0.400868757680602	-0.400868757680602	-0.400868757680602	-0.400868757680602	-0.400868757680602	-0.400868757680602	-0.400868757680602	2.49215959021927	-0.400868757680602	2.87512978372836	-0.400868757680602	-0.400868757680602	-0.400868757680602	2.93479473959866	-0.400868757680602	3.04268617492542	-0.400868757680602	-0.400868757680602	-0.400868757680602	-0.400868757680602	-0.400868757680602	-0.400868757680602	-0.400868757680602	2.07936359758983	-0.400868757680602	2.07411906397287	-0.400868757680602	-0.400868757680602	-0.400868757680602	-0.400868757680602	-0.400868757680602	-0.400868757680602	-0.400868757680602	-0.400868757680602	-0.400868757680602	-0.400868757680602	3.40682274190261	1.91184165812953	1.57597057474851	-0.400868757680602	-0.400868757680602	-0.400868757680602	-0.400868757680602	-0.400868757680602	2.0654333932772	2.27320713911846	2.15551510423159	-0.400868757680602	-0.400868757680602	-0.400868757680602	-0.400868757680602	-0.400868757680602	-0.400868757680602	-0.400868757680602	2.48718102481658	-0.400868757680602	-0.400868757680602	-0.400868757680602	-0.400868757680602	-0.400868757680602	-0.400868757680602	-0.400868757680602	-0.400868757680602	-0.400868757680602	-0.400868757680602	-0.400868757680602	-0.400868757680602	-0.400868757680602	3.01416930156908	-0.400868757680602	-0.400868757680602	-0.400868757680602	3.46799031186499	2.58320608964419	-0.400868757680602	-0.400868757680602	-0.400868757680602	-0.400868757680602	-0.400868757680602	-0.400868757680602	4.14362876872438	-0.400868757680602	-0.400868757680602	4.76386135821816	-0.400868757680602	-0.400868757680602	-0.400868757680602	-0.400868757680602	-0.400868757680602	-0.400868757680602	2.48618771438309	-0.400868757680602	-0.400868757680602	-0.400868757680602	-0.400868757680602	-0.400868757680602	2.1944525960833	-0.400868757680602	-0.400868757680602	-0.400868757680602	-0.400868757680602	-0.400868757680602	-0.400868757680602	-0.400868757680602	-0.400868757680602	-0.400868757680602	-0.400868757680602	-0.400868757680602	-0.400868757680602	-0.400868757680602	-0.400868757680602	-0.400868757680602	-0.400868757680602	-0.400868757680602	-0.400868757680602	-0.400868757680602	2.89745315241296	-0.400868757680602	-0.400868757680602	-0.400868757680602	-0.400868757680602	-0.400868757680602	-0.400868757680602	3.70209113154315	-0.400868757680602	-0.400868757680602	-0.400868757680602	-0.400868757680602	-0.400868757680602	-0.400868757680602	-0.400868757680602	-0.400868757680602	-0.400868757680602	-0.400868757680602	-0.400868757680602	-0.400868757680602	-0.400868757680602	-0.400868757680602	-0.400868757680602	-0.400868757680602	-0.400868757680602	2.50016720703202	-0.400868757680602	-0.400868757680602	-0.400868757680602	-0.400868757680602	-0.400868757680602	-0.400868757680602	5.20400486849538	-0.400868757680602	-0.400868757680602	-0.400868757680602	-0.400868757680602	-0.400868757680602	-0.400868757680602	-0.400868757680602	-0.400868757680602	-0.400868757680602	-0.400868757680602	-0.400868757680602	-0.400868757680602	-0.400868757680602	-0.400868757680602	-0.400868757680602	-0.400868757680602	-0.400868757680602	-0.400868757680602	-0.400868757680602	-0.400868757680602	-0.400868757680602	-0.400868757680602	3.77008439415702	-0.400868757680602	-0.400868757680602	-0.400868757680602	-0.400868757680602	-0.400868757680602	-0.400868757680602	-0.400868757680602	-0.400868757680602	-0.400868757680602	-0.400868757680602	-0.400868757680602	-0.400868757680602	-0.400868757680602	-0.400868757680602	-0.400868757680602	-0.400868757680602	-0.400868757680602	-0.400868757680602	2.78309790740186	-0.400868757680602	-0.400868757680602	-0.400868757680602	-0.400868757680602	-0.400868757680602	-0.400868757680602	-0.400868757680602	-0.400868757680602	-0.400868757680602	-0.400868757680602	-0.400868757680602	-0.400868757680602	-0.400868757680602	-0.400868757680602	-0.400868757680602	-0.400868757680602	-0.400868757680602	-0.400868757680602	-0.400868757680602	-0.400868757680602	-0.400868757680602	-0.400868757680602	-0.400868757680602	-0.400868757680602	-0.400868757680602	2.98768454225588	-0.400868757680602	-0.400868757680602	-0.400868757680602	-0.400868757680602	-0.400868757680602	-0.400868757680602	-0.400868757680602	-0.400868757680602	-0.400868757680602	-0.400868757680602	-0.400868757680602	-0.400868757680602	-0.400868757680602	-0.400868757680602	-0.400868757680602	-0.400868757680602	-0.400868757680602	-0.400868757680602	3.39062809276766	-0.400868757680602	-0.400868757680602	-0.400868757680602	-0.400868757680602	2.79821285309439	-0.400868757680602	-0.400868757680602	-0.400868757680602	-0.400868757680602	-0.400868757680602	-0.400868757680602	-0.400868757680602	2.94959760277932	3.27633501692613	-0.400868757680602	-0.400868757680602	-0.400868757680602	-0.400868757680602	-0.400868757680602	-0.400868757680602	3.17372309528609	-0.400868757680602	-0.400868757680602	-0.400868757680602	-0.400868757680602	-0.400868757680602	-0.400868757680602	-0.400868757680602	-0.400868757680602	-0.400868757680602	-0.400868757680602	-0.400868757680602	-0.400868757680602	-0.400868757680602	-0.400868757680602	1.61906186168346	2.26822838027636	-0.400868757680602	-0.400868757680602	-0.400868757680602	-0.400868757680602	-0.400868757680602	-0.400868757680602	-0.400868757680602	-0.400868757680602	-0.400868757680602	-0.400868757680602	-0.400868757680602	-0.400868757680602	2.56986345285589	-0.400868757680602	-0.400868757680602	-0.400868757680602	3.09207430749351	-0.400868757680602	-0.400868757680602	-0.400868757680602	1.76831178214816	-0.400868757680602	-0.400868757680602	-0.400868757680602	-0.400868757680602	-0.400868757680602	-0.400868757680602	-0.400868757680602	2.87177944372083	-0.400868757680602	-0.400868757680602	-0.400868757680602	-0.400868757680602	-0.400868757680602	-0.400868757680602	-0.400868757680602	-0.400868757680602	-0.400868757680602	-0.400868757680602	-0.400868757680602	-0.400868757680602	-0.400868757680602	-0.400868757680602	-0.400868757680602	-0.400868757680602	-0.400868757680602	3.73026134261559	1.91785407147669	-0.400868757680602	-0.400868757680602	-0.400868757680602	-0.400868757680602	-0.400868757680602	-0.400868757680602	-0.400868757680602	-0.400868757680602	2.5327242957947	2.56986345285589	-0.400868757680602	-0.400868757680602	-0.400868757680602	-0.400868757680602	-0.400868757680602	-0.400868757680602	-0.400868757680602	2.55823763399027	1.93212088600191	2.64363990307936	1.80111787381276	-0.400868757680602	-0.400868757680602	-0.400868757680602	1.88637730211675	-0.400868757680602	-0.400868757680602	-0.400868757680602	-0.400868757680602	-0.400868757680602	-0.400868757680602	-0.400868757680602	-0.400868757680602	1.91875892855088	-0.400868757680602	-0.400868757680602	2.5137984577064	-0.400868757680602	2.38293651677913	-0.400868757680602	-0.400868757680602	-0.400868757680602	-0.400868757680602	-0.400868757680602	-0.400868757680602	-0.400868757680602	-0.400868757680602	-0.400868757680602	-0.400868757680602	1.63524113150467	-0.400868757680602	-0.400868757680602	-0.400868757680602	-0.400868757680602	-0.400868757680602	-0.400868757680602	-0.400868757680602	-0.400868757680602	-0.400868757680602	-0.400868757680602	-0.400868757680602	-0.400868757680602	1.54032075712726	-0.400868757680602	-0.400868757680602	-0.400868757680602	-0.400868757680602	-0.400868757680602	-0.400868757680602	-0.400868757680602	2.26781444176186	-0.400868757680602	-0.400868757680602	-0.400868757680602	-0.400868757680602	-0.400868757680602	-0.400868757680602	-0.400868757680602	-0.400868757680602	-0.400868757680602	-0.400868757680602	-0.400868757680602	-0.400868757680602	-0.400868757680602	-0.400868757680602	-0.400868757680602	-0.400868757680602	1.91334151516117	-0.400868757680602	-0.400868757680602	-0.400868757680602	1.97739443897077	-0.400868757680602	-0.400868757680602	-0.400868757680602	-0.400868757680602	-0.400868757680602	-0.400868757680602	-0.400868757680602	-0.400868757680602	-0.400868757680602	-0.400868757680602	-0.400868757680602	-0.400868757680602	-0.400868757680602	-0.400868757680602	2.36258423390768	-0.400868757680602	-0.400868757680602	-0.400868757680602	-0.400868757680602	-0.400868757680602	-0.400868757680602	2.58052625982311	2.11497803918945	-0.400868757680602	-0.400868757680602	3.56145169137142	1.86352618532732	-0.400868757680602	-0.400868757680602	2.09489303704663	-0.400868757680602	-0.400868757680602	-0.400868757680602	1.79789547897084	-0.400868757680602	-0.400868757680602	-0.400868757680602	-0.400868757680602	-0.400868757680602	-0.400868757680602	-0.400868757680602	-0.400868757680602	-0.400868757680602	-0.400868757680602	-0.400868757680602	-0.400868757680602	2.09240779735289	2.05236158755349	-0.400868757680602	-0.400868757680602	-0.400868757680602	-0.400868757680602	3.01046036752769	2.0633590209477	-0.400868757680602	-0.400868757680602	-0.400868757680602	-0.400868757680602	2.12552344626954	-0.400868757680602	-0.400868757680602	-0.400868757680602	-0.400868757680602	-0.400868757680602	-0.400868757680602	-0.400868757680602	-0.400868757680602	-0.400868757680602	2.07761264187593	-0.400868757680602	1.44964340894727	1.2122313489174	0.94464831899951	-0.400868757680602	-0.400868757680602	2.74757374871532	1.2682283342156	2.76238762421241	1.84425685214034	-0.400868757680602	1.66869459551065	-0.400868757680602	-0.400868757680602	-0.400868757680602	-0.400868757680602	-0.400868757680602	-0.400868757680602	-0.400868757680602	-0.400868757680602	-0.400868757680602	-0.400868757680602	-0.400868757680602	-0.400868757680602	-0.400868757680602	-0.400868757680602	-0.400868757680602	-0.400868757680602	-0.400868757680602	3.13676178449255	3.99667811628142	-0.400868757680602	-0.400868757680602	2.98841340747426	2.51684804449273	4.25739726162389	2.31381816760195	2.93479473959866	4.39145923214914	3.55280931410612	3.20314907644112	2.69705594798605	-0.400868757680602	-0.400868757680602	2.89608967366067	-0.400868757680602	-0.400868757680602	-0.400868757680602	-0.400868757680602	3.220239693053	-0.400868757680602	-0.400868757680602	-0.400868757680602	-0.400868757680602	-0.400868757680602	-0.400868757680602	2.83091493684334	2.7743599619853	-0.400868757680602	-0.400868757680602	-0.400868757680602	-0.400868757680602	3.81031681165677	-0.400868757680602	2.95955598010251	2.22914832034554	-0.400868757680602	-0.400868757680602	-0.400868757680602	-0.400868757680602	-0.400868757680602	-0.400868757680602	-0.400868757680602	-0.400868757680602	-0.400868757680602	-0.400868757680602	-0.400868757680602	-0.400868757680602	-0.400868757680602	-0.400868757680602	-0.400868757680602	-0.400868757680602	-0.400868757680602	-0.400868757680602	-0.400868757680602	3.5399377348311	3.43277703605786	3.10469820790125	-0.400868757680602	-0.400868757680602	-0.400868757680602	-0.400868757680602	-0.400868757680602	-0.400868757680602	2.63132181743438	-0.400868757680602	-0.400868757680602	-0.400868757680602	-0.400868757680602	-0.400868757680602	-0.400868757680602	-0.400868757680602	-0.400868757680602	-0.400868757680602	-0.400868757680602	-0.400868757680602	-0.400868757680602	-0.400868757680602	-0.400868757680602	-0.400868757680602	-0.400868757680602	-0.400868757680602	4.64520623262202	3.63469405836057	-0.400868757680602	-0.400868757680602	-0.400868757680602	-0.400868757680602	-0.400868757680602	-0.400868757680602	-0.400868757680602	3.53940379378443	2.41342319294267	3.10628419147207	2.27695519781805	2.52604188444634	-0.400868757680602	-0.400868757680602	-0.400868757680602	3.96171753026659	2.46063872441031	2.24324401413812	-0.400868757680602	2.36034406520515	2.29037977209732	-0.400868757680602	-0.400868757680602	-0.400868757680602	-0.400868757680602	-0.400868757680602	-0.400868757680602	3.29432058267778	-0.400868757680602	-0.400868757680602	-0.400868757680602	-0.400868757680602	-0.400868757680602	-0.400868757680602	-0.400868757680602	-0.400868757680602	-0.400868757680602	-0.400868757680602	-0.400868757680602	-0.400868757680602	-0.400868757680602	-0.400868757680602	-0.400868757680602	-0.400868757680602	-0.400868757680602	-0.400868757680602	-0.400868757680602	-0.400868757680602	-0.400868757680602	-0.400868757680602	-0.400868757680602	-0.400868757680602	-0.400868757680602	-0.400868757680602	-0.400868757680602	-0.400868757680602	-0.400868757680602	-0.400868757680602	-0.400868757680602	-0.400868757680602	-0.400868757680602	-0.400868757680602	-0.400868757680602	-0.400868757680602	-0.400868757680602	-0.400868757680602	3.2262698226339	-0.400868757680602	-0.400868757680602	3.68496266756874	3.09837208906524	-0.400868757680602	3.04952673720142	-0.400868757680602	-0.400868757680602	-0.400868757680602	-0.400868757680602	-0.400868757680602	-0.400868757680602	-0.400868757680602	-0.400868757680602	2.5918198973424	-0.400868757680602	-0.400868757680602	1.77588773843971	-0.400868757680602	-0.400868757680602	-0.400868757680602	-0.400868757680602	2.31942694009717	2.39209384081043	-0.400868757680602	2.5767840217291	3.2965845210659	1.92087331458699	1.8081354962089	2.31209773770746	2.15289140887179	2.10202460725295	1.90110601656039	2.62492971827923	-0.400868757680602	-0.400868757680602	-0.400868757680602	-0.400868757680602	-0.400868757680602	2.90634938226199	-0.400868757680602	-0.400868757680602	-0.400868757680602	-0.400868757680602	-0.400868757680602	-0.400868757680602	3.43178308856358	-0.400868757680602	-0.400868757680602	-0.400868757680602	-0.400868757680602	-0.400868757680602	2.70824559290607	-0.400868757680602	-0.400868757680602	-0.400868757680602	-0.400868757680602	2.11316990438264	-0.400868757680602	-0.400868757680602	2.59236021108652	-0.400868757680602	-0.400868757680602	2.48668426973934	-0.400868757680602	-0.400868757680602	-0.400868757680602	-0.400868757680602	-0.400868757680602	-0.400868757680602	-0.400868757680602	-0.400868757680602	3.32264535998257	-0.400868757680602	-0.400868757680602	-0.400868757680602	-0.400868757680602	3.29975996816408	-0.400868757680602	2.79126374960114	-0.400868757680602	-0.400868757680602	-0.400868757680602	-0.400868757680602	2.90429121604617	2.65778287229544	2.35676850570518	-0.400868757680602	2.36752742021302	-0.400868757680602	-0.400868757680602	-0.400868757680602	-0.400868757680602	-0.400868757680602	-0.400868757680602	-0.400868757680602	-0.400868757680602	-0.400868757680602	-0.400868757680602	3.12787147858562	2.30780760963291	-0.400868757680602	-0.400868757680602	-0.400868757680602	-0.400868757680602	-0.400868757680602	-0.400868757680602	3.64839740383454	-0.400868757680602	-0.400868757680602	-0.400868757680602	-0.400868757680602	-0.400868757680602	-0.400868757680602	2.29080177937024	-0.400868757680602	-0.400868757680602	-0.400868757680602	-0.400868757680602	-0.400868757680602	-0.400868757680602	-0.400868757680602	2.18786960609295	-0.400868757680602	-0.400868757680602	-0.400868757680602	-0.400868757680602	-0.400868757680602	-0.400868757680602	-0.400868757680602	-0.400868757680602	2.74544207573206	-0.400868757680602	2.33466097924584	-0.400868757680602	-0.400868757680602	3.10588752803843	-0.400868757680602	-0.400868757680602	-0.400868757680602	2.16040393142591	-0.400868757680602	-0.400868757680602	-0.400868757680602	-0.400868757680602	2.37974784796434	-0.400868757680602	-0.400868757680602	-0.400868757680602	-0.400868757680602	-0.400868757680602	-0.400868757680602	-0.400868757680602	3.04268617492542	-0.400868757680602	-0.400868757680602	-0.400868757680602	3.4905574592679	-0.400868757680602	-0.400868757680602	-0.400868757680602	-0.400868757680602	-0.400868757680602	-0.400868757680602	-0.400868757680602	-0.400868757680602	-0.400868757680602	-0.400868757680602	-0.400868757680602	-0.400868757680602	-0.400868757680602	-0.400868757680602	3.37907699598143	-0.400868757680602	-0.400868757680602	-0.400868757680602	4.31564186091697	-0.400868757680602	-0.400868757680602	-0.400868757680602	-0.400868757680602	-0.400868757680602	-0.400868757680602	-0.400868757680602	2.30952178810387	-0.400868757680602	-0.400868757680602	-0.400868757680602	-0.400868757680602	-0.400868757680602	-0.400868757680602	-0.400868757680602	-0.400868757680602	-0.400868757680602	-0.400868757680602	-0.400868757680602	-0.400868757680602	-0.400868757680602	-0.400868757680602	-0.400868757680602	-0.400868757680602	3.06870625909587	-0.400868757680602	-0.400868757680602	-0.400868757680602	-0.400868757680602	-0.400868757680602	-0.400868757680602	4.22490064723228	-0.400868757680602	-0.400868757680602	-0.400868757680602	-0.400868757680602	-0.400868757680602	-0.400868757680602	-0.400868757680602	-0.400868757680602	2.00616867229401	-0.400868757680602	-0.400868757680602	-0.400868757680602	-0.400868757680602	-0.400868757680602	-0.400868757680602	-0.400868757680602	-0.400868757680602	-0.400868757680602	-0.400868757680602	-0.400868757680602	-0.400868757680602	-0.400868757680602	-0.400868757680602	-0.400868757680602	-0.400868757680602	-0.400868757680602	-0.400868757680602	-0.400868757680602	-0.400868757680602	-0.400868757680602	-0.400868757680602	-0.400868757680602	-0.400868757680602	-0.400868757680602	-0.400868757680602	-0.400868757680602	-0.400868757680602	2.30609592108666	2.22914832034554	2.06785846348367	2.92153873253609	-0.400868757680602	-0.400868757680602	-0.400868757680602	-0.400868757680602	-0.400868757680602	-0.400868757680602	-0.400868757680602	-0.400868757680602	-0.400868757680602	-0.400868757680602	-0.400868757680602	2.46063872441031	-0.400868757680602	-0.400868757680602	-0.400868757680602	2.84396141103993	-0.400868757680602	-0.400868757680602	3.22583825881888	-0.400868757680602	-0.400868757680602	-0.400868757680602	-0.400868757680602	-0.400868757680602	-0.400868757680602	-0.400868757680602	-0.400868757680602	-0.400868757680602	-0.400868757680602	-0.400868757680602	3.13109785491249	-0.400868757680602	-0.400868757680602	-0.400868757680602	-0.400868757680602	2.31942694009717	-0.400868757680602	-0.400868757680602	-0.400868757680602	-0.400868757680602	-0.400868757680602	-0.400868757680602	2.35364864857116	-0.400868757680602	-0.400868757680602	-0.400868757680602	-0.400868757680602	-0.400868757680602	3.50509751639562	-0.400868757680602	3.48282579814511	-0.400868757680602	-0.400868757680602	-0.400868757680602	-0.400868757680602	-0.400868757680602	2.55823763399027	-0.400868757680602	-0.400868757680602	-0.400868757680602	-0.400868757680602	-0.400868757680602	-0.400868757680602	2.6859619584317	-0.400868757680602	-0.400868757680602	-0.400868757680602	-0.400868757680602	-0.400868757680602	-0.400868757680602	-0.400868757680602	-0.400868757680602	-0.400868757680602	-0.400868757680602	-0.400868757680602	-0.400868757680602	-0.400868757680602	-0.400868757680602	-0.400868757680602	-0.400868757680602	3.11903674660307	-0.400868757680602	2.62909484992	-0.400868757680602	1.79548547820962	-0.400868757680602	-0.400868757680602	-0.400868757680602	-0.400868757680602	2.34433775175351	-0.400868757680602	2.19251247319903	-0.400868757680602	-0.400868757680602	3.42434962078154	-0.400868757680602	-0.400868757680602	-0.400868757680602	-0.400868757680602	-0.400868757680602	-0.400868757680602	-0.400868757680602	-0.400868757680602	-0.400868757680602	-0.400868757680602	-0.400868757680602	-0.400868757680602	-0.400868757680602	-0.400868757680602	-0.400868757680602	1.71241969504591	-0.400868757680602	-0.400868757680602	-0.400868757680602	-0.400868757680602	-0.400868757680602	2.26162295355881	-0.400868757680602	3.86903395584643	-0.400868757680602	2.8090244813146	-0.400868757680602	2.91980409286785	2.23758507720577	-0.400868757680602	1.58924850799917	-0.400868757680602	-0.400868757680602	-0.400868757680602	-0.400868757680602	-0.400868757680602	-0.400868757680602	-0.400868757680602	-0.400868757680602	-0.400868757680602	-0.400868757680602	-0.400868757680602	-0.400868757680602	-0.400868757680602	-0.400868757680602	-0.400868757680602	-0.400868757680602	-0.400868757680602	-0.400868757680602	-0.400868757680602	-0.400868757680602	-0.400868757680602	3.77505701389765	4.86821631237676	-0.400868757680602	-0.400868757680602	-0.400868757680602	-0.400868757680602	-0.400868757680602	-0.400868757680602	-0.400868757680602	-0.400868757680602	-0.400868757680602	-0.400868757680602	-0.400868757680602	-0.400868757680602	-0.400868757680602	4.80414856796704	3.59596857081164	2.64702003497416	3.7564911180347	-0.400868757680602	-0.400868757680602	-0.400868757680602	-0.400868757680602	3.43277703605786	3.18123204068798	2.92084461112453	-0.400868757680602	-0.400868757680602	-0.400868757680602	-0.400868757680602	-0.400868757680602	-0.400868757680602	-0.400868757680602	-0.400868757680602	-0.400868757680602	4.33846687998552	2.54880492912879	3.1396022720663	-0.400868757680602	-0.400868757680602	3.09285998808044	2.54723968256062	-0.400868757680602	-0.400868757680602	-0.400868757680602	2.03809355072516	-0.400868757680602	-0.400868757680602	3.11903674660307	2.6912051712241	-0.400868757680602	3.89940407364778	-0.400868757680602	-0.400868757680602	-0.400868757680602	-0.400868757680602	-0.400868757680602	2.76012923255893	-0.400868757680602	-0.400868757680602	-0.400868757680602	-0.400868757680602	-0.400868757680602	-0.400868757680602	-0.400868757680602	-0.400868757680602	-0.400868757680602	-0.400868757680602	-0.400868757680602	-0.400868757680602	-0.400868757680602	2.0633590209477	-0.400868757680602	-0.400868757680602	-0.400868757680602	-0.400868757680602	1.78246551516849	1.92815526056428	-0.400868757680602	-0.400868757680602	-0.400868757680602	2.12369814936032	1.93886626305087	-0.400868757680602	-0.400868757680602	-0.400868757680602	-0.400868757680602	-0.400868757680602	-0.400868757680602	-0.400868757680602	4.03486474382027	3.20187545933296	2.41015306105007	-0.400868757680602	-0.400868757680602	1.67198803613276	-0.400868757680602	1.38125275975683	-0.400868757680602	-0.400868757680602	-0.400868757680602	1.44302827837163	2.23597331420471	-0.400868757680602	-0.400868757680602	2.34301354543065	1.89784768443004	1.57852553289814	1.38603199065371	-0.400868757680602	2.53323981193309	1.00785508495539	0.933707124118486	0.952046480756738	1.76545324937467	1.82603478743316	2.0637044772073	3.95472347772444	3.74973882886648	3.10946152786261	-0.400868757680602	1.66004505734865	1.8890130472277	-0.400868757680602	3.05257780124731	-0.400868757680602	-0.400868757680602	-0.400868757680602	-0.400868757680602	3.4521251541684	-0.400868757680602	-0.400868757680602	-0.400868757680602	-0.400868757680602	-0.400868757680602	2.70972511058005	1.5321806343563	2.20734073280111	2.3610903218622	1.16871825310717	1.63807874133778	-0.400868757680602	1.32103388834137	1.98411443666026	0.954627100219269	1.00661118434345	-0.400868757680602	-0.400868757680602	-0.400868757680602	-0.400868757680602	-0.400868757680602	4.25908123357843	2.80519855435557	3.08971989987911	2.43323116207736	-0.400868757680602	-0.400868757680602	-0.400868757680602	-0.400868757680602	-0.400868757680602	-0.400868757680602	-0.400868757680602	-0.400868757680602	-0.400868757680602	-0.400868757680602	-0.400868757680602	-0.400868757680602	-0.400868757680602	-0.400868757680602	-0.400868757680602	-0.400868757680602	-0.400868757680602	-0.400868757680602	-0.400868757680602	-0.400868757680602	3.81286610370877	-0.400868757680602	-0.400868757680602	2.77001258208976	-0.400868757680602	-0.400868757680602	-0.400868757680602	-0.400868757680602	-0.400868757680602	-0.400868757680602	-0.400868757680602	-0.400868757680602	-0.400868757680602	-0.400868757680602	-0.400868757680602	-0.400868757680602	-0.400868757680602	-0.400868757680602	-0.400868757680602	-0.400868757680602	2.50268024110269	-0.400868757680602	-0.400868757680602	-0.400868757680602	-0.400868757680602	-0.400868757680602	-0.400868757680602	-0.400868757680602	-0.400868757680602	-0.400868757680602	-0.400868757680602	2.72491295527616	-0.400868757680602	2.22475358254604	2.30952178810387	-0.400868757680602	-0.400868757680602	2.4630724236888	-0.400868757680602	-0.400868757680602	2.3684283782594	-0.400868757680602	-0.400868757680602	-0.400868757680602	-0.400868757680602	-0.400868757680602	-0.400868757680602	-0.400868757680602	2.96671368928854	-0.400868757680602	2.9739089339643	-0.400868757680602	-0.400868757680602	-0.400868757680602	-0.400868757680602	-0.400868757680602	-0.400868757680602	-0.400868757680602	-0.400868757680602	3.21166892122749	-0.400868757680602	-0.400868757680602	-0.400868757680602	-0.400868757680602	-0.400868757680602	-0.400868757680602	-0.400868757680602	-0.400868757680602	-0.400868757680602	-0.400868757680602	-0.400868757680602	2.17902336794369	-0.400868757680602	-0.400868757680602	-0.400868757680602	-0.400868757680602	-0.400868757680602	-0.400868757680602	-0.400868757680602	-0.400868757680602	-0.400868757680602	-0.400868757680602	-0.400868757680602	-0.400868757680602	-0.400868757680602	-0.400868757680602	-0.400868757680602	-0.400868757680602	-0.400868757680602	-0.400868757680602	-0.400868757680602	-0.400868757680602	-0.400868757680602	-0.400868757680602	-0.400868757680602	2.27862486981704	-0.400868757680602	-0.400868757680602	-0.400868757680602	-0.400868757680602	3.16005868946281	-0.400868757680602	-0.400868757680602	2.19951240550856	-0.400868757680602	-0.400868757680602	-0.400868757680602	2.29503022158023	2.00257019542494	-0.400868757680602	-0.400868757680602	3.00823976995115	-0.400868757680602	-0.400868757680602	-0.400868757680602	-0.400868757680602	-0.400868757680602	2.99133272978645	-0.400868757680602	-0.400868757680602	2.29842397370906	3.65069327150055	1.96471057975488	-0.400868757680602	-0.400868757680602	-0.400868757680602	2.97246686577917	3.12384883860619	-0.400868757680602	-0.400868757680602	-0.400868757680602	-0.400868757680602	-0.400868757680602	-0.400868757680602	-0.400868757680602	1.76701142410973	-0.400868757680602	-0.400868757680602	-0.400868757680602	-0.400868757680602	-0.400868757680602	-0.400868757680602	2.36079176329706	3.30157762645405	-0.400868757680602	-0.400868757680602	-0.400868757680602	-0.400868757680602	-0.400868757680602	-0.400868757680602	-0.400868757680602	-0.400868757680602	-0.400868757680602	-0.400868757680602	-0.400868757680602	-0.400868757680602	-0.400868757680602	-0.400868757680602	2.72731148832491	-0.400868757680602	-0.400868757680602	-0.400868757680602	-0.400868757680602	-0.400868757680602	3.26122081537253	2.95670333033961	-0.400868757680602	-0.400868757680602	-0.400868757680602	-0.400868757680602	2.46844359979367	1.80516050535848	2.1905756457849	-0.400868757680602	-0.400868757680602	-0.400868757680602	-0.400868757680602	-0.400868757680602	-0.400868757680602	-0.400868757680602	-0.400868757680602	-0.400868757680602	2.7856051111187	3.70327945226422	-0.400868757680602	2.21997838325295	3.15307036943008	2.68770733876513	2.821213027421	-0.400868757680602	-0.400868757680602	-0.400868757680602	3.27454866511515	-0.400868757680602	-0.400868757680602	-0.400868757680602	-0.400868757680602	2.04418555878302	-0.400868757680602	-0.400868757680602	-0.400868757680602	-0.400868757680602	-0.400868757680602	-0.400868757680602	-0.400868757680602	-0.400868757680602	-0.400868757680602	-0.400868757680602	-0.400868757680602	-0.400868757680602	-0.400868757680602	-0.400868757680602	-0.400868757680602	-0.400868757680602	-0.400868757680602	-0.400868757680602	-0.400868757680602	-0.400868757680602	-0.400868757680602	-0.400868757680602	2.57092568703501	-0.400868757680602	-0.400868757680602	-0.400868757680602	-0.400868757680602	-0.400868757680602	-0.400868757680602	-0.400868757680602	-0.400868757680602	-0.400868757680602	-0.400868757680602	-0.400868757680602	-0.400868757680602	-0.400868757680602	-0.400868757680602	2.49816044252418	-0.400868757680602	-0.400868757680602	-0.400868757680602	-0.400868757680602	-0.400868757680602	-0.400868757680602	-0.400868757680602	2.25997743811	-0.400868757680602	-0.400868757680602	-0.400868757680602	-0.400868757680602	-0.400868757680602	-0.400868757680602	-0.400868757680602	-0.400868757680602	-0.400868757680602	-0.400868757680602	3.06793400027883	-0.400868757680602	-0.400868757680602	-0.400868757680602	-0.400868757680602	-0.400868757680602	-0.400868757680602	-0.400868757680602	-0.400868757680602	-0.400868757680602	2.70588185900377	-0.400868757680602	-0.400868757680602	-0.400868757680602	-0.400868757680602	2.30438671641443	-0.400868757680602	-0.400868757680602	-0.400868757680602	-0.400868757680602	-0.400868757680602	-0.400868757680602	-0.400868757680602	-0.400868757680602	-0.400868757680602	-0.400868757680602	-0.400868757680602	2.25874482790705	1.90735500109299	3.59098926113224	2.14431348137095	2.8045619695724	1.89962368789468	3.38580413341935	1.97293786211749	-0.400868757680602	-0.400868757680602	-0.400868757680602	2.42848562650189	2.8173519441349	-0.400868757680602	2.44229889977597	-0.400868757680602	-0.400868757680602	-0.400868757680602	-0.400868757680602	-0.400868757680602	-0.400868757680602	-0.400868757680602	2.23396176889534	-0.400868757680602	-0.400868757680602	-0.400868757680602	-0.400868757680602	-0.400868757680602	-0.400868757680602	-0.400868757680602	-0.400868757680602	-0.400868757680602	-0.400868757680602	-0.400868757680602	-0.400868757680602	-0.400868757680602	-0.400868757680602	-0.400868757680602	-0.400868757680602	-0.400868757680602	-0.400868757680602	-0.400868757680602	-0.400868757680602	-0.400868757680602	-0.400868757680602	1.89814347390189	-0.400868757680602	-0.400868757680602	-0.400868757680602	-0.400868757680602	-0.400868757680602	-0.400868757680602	-0.400868757680602	-0.400868757680602	-0.400868757680602	2.24730312476574	2.21878767555658	2.10704413022038	-0.400868757680602	3.5458235905921	-0.400868757680602	-0.400868757680602	2.1120864313507	-0.400868757680602	-0.400868757680602	2.50368688272261	-0.400868757680602	2.37113532447077	4.07598839357294	-0.400868757680602	-0.400868757680602	1.93763660597226	1.70922967793389	-0.400868757680602	-0.400868757680602	-0.400868757680602	-0.400868757680602	-0.400868757680602	2.15476485370776	-0.400868757680602	-0.400868757680602	-0.400868757680602	-0.400868757680602	-0.400868757680602	-0.400868757680602	-0.400868757680602	-0.400868757680602	-0.400868757680602	-0.400868757680602	-0.400868757680602	-0.400868757680602	-0.400868757680602	1.49760920586132	-0.400868757680602	-0.400868757680602	2.51329091948567	-0.400868757680602	-0.400868757680602	-0.400868757680602	1.57384688081033	-0.400868757680602	-0.400868757680602	-0.400868757680602	-0.400868757680602	-0.400868757680602	-0.400868757680602	2.03573362147848	-0.400868757680602	-0.400868757680602	-0.400868757680602	-0.400868757680602	-0.400868757680602	-0.400868757680602	-0.400868757680602	-0.400868757680602	1.85611549769606	-0.400868757680602	-0.400868757680602	-0.400868757680602	-0.400868757680602	-0.400868757680602	-0.400868757680602	-0.400868757680602	-0.400868757680602	-0.400868757680602	-0.400868757680602	-0.400868757680602	-0.400868757680602	-0.400868757680602	-0.400868757680602	-0.400868757680602	-0.400868757680602	-0.400868757680602	-0.400868757680602	-0.400868757680602	-0.400868757680602	-0.400868757680602	-0.400868757680602	-0.400868757680602	-0.400868757680602	-0.400868757680602	-0.400868757680602	-0.400868757680602	-0.400868757680602	-0.400868757680602	-0.400868757680602	-0.400868757680602	-0.400868757680602	-0.400868757680602	-0.400868757680602	-0.400868757680602	-0.400868757680602	-0.400868757680602	-0.400868757680602	-0.400868757680602	-0.400868757680602	-0.400868757680602	-0.400868757680602	-0.400868757680602	-0.400868757680602	-0.400868757680602	-0.400868757680602	-0.400868757680602	-0.400868757680602	-0.400868757680602	2.41881477403234	-0.400868757680602	1.73681108836925	-0.400868757680602	-0.400868757680602	2.15814491785179	-0.400868757680602	3.48334000153139	-0.400868757680602	-0.400868757680602	-0.400868757680602	-0.400868757680602	-0.400868757680602	2.93795329769298	-0.400868757680602	1.70776090534726	-0.400868757680602	-0.400868757680602	-0.400868757680602	-0.400868757680602	1.40053515085242	-0.400868757680602	-0.400868757680602	-0.400868757680602	-0.400868757680602	-0.400868757680602	-0.400868757680602	-0.400868757680602	-0.400868757680602	-0.400868757680602	-0.400868757680602	1.65308940989471	-0.400868757680602	-0.400868757680602	-0.400868757680602	2.08111734088915	-0.400868757680602	4.15781907570086	1.96976598046871	1.88871985444608	-0.400868757680602	-0.400868757680602	1.41193149124609	1.75333195653947	1.40911197516865	1.58301393091111	-0.400868757680602	-0.400868757680602	-0.400868757680602	0.95606519930518	-0.400868757680602	-0.400868757680602	-0.400868757680602	-0.400868757680602	-0.400868757680602	-0.400868757680602	-0.400868757680602	-0.400868757680602	-0.400868757680602	2.71476808606734	2.08780711800982	-0.400868757680602	-0.400868757680602	-0.400868757680602	-0.400868757680602	2.35009305805658	4.0557906526583	3.17788984773479	-0.400868757680602	-0.400868757680602	2.65550950889108	3.61268497959516	3.20187545933296	-0.400868757680602	2.65324015809451	-0.400868757680602	-0.400868757680602	3.42830950303464	-0.400868757680602	-0.400868757680602	1.72503679898988	-0.400868757680602	-0.400868757680602	-0.400868757680602	-0.400868757680602	-0.400868757680602	2.43038162195159	1.72827930898156	3.18584037875817	3.2696475257556	-0.400868757680602	1.84847626156271	1.56016207688746	-0.400868757680602	-0.400868757680602	2.26740065023238	2.42659258037174	-0.400868757680602	-0.400868757680602	-0.400868757680602	-0.400868757680602	-0.400868757680602	-0.400868757680602	-0.400868757680602	-0.400868757680602	-0.400868757680602	-0.400868757680602	-0.400868757680602	-0.400868757680602	-0.400868757680602	-0.400868757680602	-0.400868757680602	-0.400868757680602	-0.400868757680602	-0.400868757680602	-0.400868757680602	1.98443549436289	-0.400868757680602	-0.400868757680602	-0.400868757680602	-0.400868757680602	-0.400868757680602	2.40642654717346	-0.400868757680602	-0.400868757680602	-0.400868757680602	-0.400868757680602	-0.400868757680602	-0.400868757680602	-0.400868757680602	-0.400868757680602	-0.400868757680602	-0.400868757680602	-0.400868757680602	-0.400868757680602	-0.400868757680602	-0.400868757680602	2.45481747128288	2.94676561463418	-0.400868757680602	-0.400868757680602	-0.400868757680602	-0.400868757680602	-0.400868757680602	-0.400868757680602	-0.400868757680602	-0.400868757680602	-0.400868757680602	2.25833424812173	-0.400868757680602	-0.400868757680602	-0.400868757680602	-0.400868757680602	-0.400868757680602	-0.400868757680602	-0.400868757680602	-0.400868757680602	-0.400868757680602	-0.400868757680602	1.27836350226759	1.98267087026748	-0.400868757680602	2.08498542467268	-0.400868757680602	-0.400868757680602	1.92906907460232	-0.400868757680602	-0.400868757680602	1.7378197479607	-0.400868757680602	-0.400868757680602	3.50858030533215	-0.400868757680602	-0.400868757680602	-0.400868757680602	-0.400868757680602	-0.400868757680602	-0.400868757680602	-0.400868757680602	-0.400868757680602	-0.400868757680602	-0.400868757680602	1.53461493889636	-0.400868757680602	-0.400868757680602	-0.400868757680602	1.51195014153597	1.4003610166882	-0.400868757680602	-0.400868757680602	2.49565655069971	-0.400868757680602	-0.400868757680602	3.59874191756659	-0.400868757680602	-0.400868757680602	-0.400868757680602	-0.400868757680602	-0.400868757680602	-0.400868757680602	-0.400868757680602	-0.400868757680602	2.64082991687008	-0.400868757680602	2.00977922519779	-0.400868757680602	-0.400868757680602	-0.400868757680602	-0.400868757680602	-0.400868757680602	-0.400868757680602	-0.400868757680602	2.77934599429795	-0.400868757680602	-0.400868757680602	-0.400868757680602	-0.400868757680602	-0.400868757680602	-0.400868757680602	-0.400868757680602	-0.400868757680602	1.85867466429272	-0.400868757680602	-0.400868757680602	-0.400868757680602	-0.400868757680602	-0.400868757680602	-0.400868757680602	-0.400868757680602	-0.400868757680602	-0.400868757680602	-0.400868757680602	3.30430837777431	-0.400868757680602	3.0710255973777	2.86377248299007	-0.400868757680602	-0.400868757680602	-0.400868757680602	-0.400868757680602	-0.400868757680602	-0.400868757680602	-0.400868757680602	-0.400868757680602	-0.400868757680602	-0.400868757680602	-0.400868757680602	-0.400868757680602	-0.400868757680602	-0.400868757680602	-0.400868757680602	-0.400868757680602	-0.400868757680602	-0.400868757680602	3.14979361196443	3.19088468055053	-0.400868757680602	-0.400868757680602	-0.400868757680602	-0.400868757680602	-0.400868757680602	-0.400868757680602	-0.400868757680602	-0.400868757680602	2.96599623489721	-0.400868757680602	1.8595291453665	-0.400868757680602	-0.400868757680602	-0.400868757680602	-0.400868757680602	-0.400868757680602	2.54359502465879	-0.400868757680602	-0.400868757680602	-0.400868757680602	2.00846489543493	-0.400868757680602	-0.400868757680602	-0.400868757680602	-0.400868757680602	-0.400868757680602	-0.400868757680602	-0.400868757680602	-0.400868757680602	-0.400868757680602	-0.400868757680602	-0.400868757680602	-0.400868757680602	-0.400868757680602	-0.400868757680602	-0.400868757680602	-0.400868757680602	-0.400868757680602	-0.400868757680602	-0.400868757680602	-0.400868757680602	-0.400868757680602	-0.400868757680602	-0.400868757680602	-0.400868757680602	-0.400868757680602	-0.400868757680602	-0.400868757680602	-0.400868757680602	-0.400868757680602	-0.400868757680602	-0.400868757680602	-0.400868757680602	-0.400868757680602	-0.400868757680602	-0.400868757680602	-0.400868757680602	-0.400868757680602	1.95248809250765	-0.400868757680602	-0.400868757680602	-0.400868757680602	-0.400868757680602	2.9066927139142	1.72777975761322	-0.400868757680602	-0.400868757680602	-0.400868757680602	-0.400868757680602	-0.400868757680602	-0.400868757680602	-0.400868757680602	2.08886711460586	-0.400868757680602	-0.400868757680602	-0.400868757680602	-0.400868757680602	-0.400868757680602	-0.400868757680602	3.94961398211926	2.25056068480823	3.2254068245498	-0.400868757680602	-0.400868757680602	-0.400868757680602	-0.400868757680602	1.61839377223865	-0.400868757680602	-0.400868757680602	-0.400868757680602	2.06976764204937	-0.400868757680602	-0.400868757680602	-0.400868757680602	1.76623202960408	2.821213027421	-0.400868757680602	-0.400868757680602	1.50957674489258	-0.400868757680602	-0.400868757680602	-0.400868757680602	-0.400868757680602	-0.400868757680602	-0.400868757680602	1.35100318152795	-0.400868757680602	-0.400868757680602	-0.400868757680602	-0.400868757680602	-0.400868757680602	-0.400868757680602	1.99314069728771	-0.400868757680602	1.95967914993196	1.58537379200471	-0.400868757680602	-0.400868757680602	1.46471500609843	-0.400868757680602	-0.400868757680602	-0.400868757680602	-0.400868757680602	-0.400868757680602	-0.400868757680602	-0.400868757680602	-0.400868757680602	-0.400868757680602	-0.400868757680602	-0.400868757680602	-0.400868757680602	-0.400868757680602	-0.400868757680602	-0.400868757680602	-0.400868757680602	-0.400868757680602	-0.400868757680602	2.57785210156458	-0.400868757680602	-0.400868757680602	4.05356202590927	-0.400868757680602	3.39256210131108	-0.400868757680602	-0.400868757680602	-0.400868757680602	-0.400868757680602	-0.400868757680602	-0.400868757680602	-0.400868757680602	-0.400868757680602	-0.400868757680602	-0.400868757680602	-0.400868757680602	-0.400868757680602	-0.400868757680602	3.98952933716117	-0.400868757680602	-0.400868757680602	2.35944917175556	-0.400868757680602	-0.400868757680602	-0.400868757680602	3.43476692883545	2.98477293217917	3.83470439466412	-0.400868757680602	-0.400868757680602	2.02768116020812	-0.400868757680602	-0.400868757680602	-0.400868757680602	-0.400868757680602	4.36520060157739	-0.400868757680602	3.76512761946365	-0.400868757680602	4.16575643817212	-0.400868757680602	-0.400868757680602	-0.400868757680602	-0.400868757680602	-0.400868757680602	-0.400868757680602	-0.400868757680602	-0.400868757680602	2.57571684478121	-0.400868757680602	-0.400868757680602	-0.400868757680602	-0.400868757680602	-0.400868757680602	-0.400868757680602	-0.400868757680602	-0.400868757680602	-0.400868757680602	-0.400868757680602	-0.400868757680602	-0.400868757680602	2.61691546862872	-0.400868757680602	-0.400868757680602	-0.400868757680602	-0.400868757680602	-0.400868757680602	-0.400868757680602	-0.400868757680602	-0.400868757680602	-0.400868757680602	-0.400868757680602	-0.400868757680602	-0.400868757680602	-0.400868757680602	-0.400868757680602	-0.400868757680602	-0.400868757680602	-0.400868757680602	-0.400868757680602	-0.400868757680602	-0.400868757680602	-0.400868757680602	-0.400868757680602	-0.400868757680602	-0.400868757680602	-0.400868757680602	-0.400868757680602	3.91158174068484	-0.400868757680602	-0.400868757680602	-0.400868757680602	-0.400868757680602	-0.400868757680602	2.61856946233413	-0.400868757680602	-0.400868757680602	-0.400868757680602	-0.400868757680602	-0.400868757680602	-0.400868757680602	-0.400868757680602	-0.400868757680602	-0.400868757680602	-0.400868757680602	-0.400868757680602	-0.400868757680602	-0.400868757680602	-0.400868757680602	4.06249511802467	2.90360585447049	-0.400868757680602	-0.400868757680602	-0.400868757680602	-0.400868757680602	2.8671029280286	2.9404150191606	-0.400868757680602	2.43799525253556	2.14023401189956	-0.400868757680602	-0.400868757680602	-0.400868757680602	-0.400868757680602	-0.400868757680602	-0.400868757680602	-0.400868757680602	-0.400868757680602	-0.400868757680602	-0.400868757680602	-0.400868757680602	-0.400868757680602	-0.400868757680602	-0.400868757680602	-0.400868757680602	-0.400868757680602	-0.400868757680602	-0.400868757680602	-0.400868757680602	2.62520697152623	-0.400868757680602	2.27862486981704	-0.400868757680602	-0.400868757680602	-0.400868757680602	-0.400868757680602	-0.400868757680602	-0.400868757680602	-0.400868757680602	-0.400868757680602	-0.400868757680602	2.82767312249596	-0.400868757680602	-0.400868757680602	2.90223617024277	-0.400868757680602	-0.400868757680602	-0.400868757680602	-0.400868757680602	2.77560470596815	-0.400868757680602	-0.400868757680602	-0.400868757680602	-0.400868757680602	2.47334693498091	-0.400868757680602	-0.400868757680602	2.14023401189956	-0.400868757680602	-0.400868757680602	-0.400868757680602	-0.400868757680602	-0.400868757680602	-0.400868757680602	-0.400868757680602	2.56034344495798	-0.400868757680602	-0.400868757680602	-0.400868757680602	-0.400868757680602	-0.400868757680602	-0.400868757680602	-0.400868757680602	-0.400868757680602	-0.400868757680602	-0.400868757680602	-0.400868757680602	-0.400868757680602	-0.400868757680602	-0.400868757680602	2.5270676214621	-0.400868757680602	-0.400868757680602	-0.400868757680602	3.49107432563015	-0.400868757680602	-0.400868757680602	-0.400868757680602	-0.400868757680602	-0.400868757680602	1.74465554363478	-0.400868757680602	-0.400868757680602	-0.400868757680602	-0.400868757680602	-0.400868757680602	-0.400868757680602	-0.400868757680602	-0.400868757680602	-0.400868757680602	-0.400868757680602	-0.400868757680602	-0.400868757680602	-0.400868757680602	-0.400868757680602	-0.400868757680602	-0.400868757680602	-0.400868757680602	3.06100280463269	2.66348391572582	-0.400868757680602	-0.400868757680602	-0.400868757680602	-0.400868757680602	-0.400868757680602	-0.400868757680602	-0.400868757680602	-0.400868757680602	-0.400868757680602	-0.400868757680602	-0.400868757680602	2.01902467375491	-0.400868757680602	-0.400868757680602	-0.400868757680602	-0.400868757680602	-0.400868757680602	-0.400868757680602	-0.400868757680602	-0.400868757680602	2.33203548363625	-0.400868757680602	-0.400868757680602	-0.400868757680602	-0.400868757680602	-0.400868757680602	-0.400868757680602	-0.400868757680602	-0.400868757680602	-0.400868757680602	-0.400868757680602	-0.400868757680602	-0.400868757680602	-0.400868757680602	-0.400868757680602	-0.400868757680602	-0.400868757680602	2.16153513508069	1.721556913919	-0.400868757680602	-0.400868757680602	-0.400868757680602	-0.400868757680602	-0.400868757680602	2.50419051009184	2.14357065691159	-0.400868757680602	-0.400868757680602	-0.400868757680602	-0.400868757680602	-0.400868757680602	-0.400868757680602	-0.400868757680602	-0.400868757680602	2.77685062474206	-0.400868757680602	-0.400868757680602	2.18324559276754	-0.400868757680602	-0.400868757680602	-0.400868757680602	-0.400868757680602	-0.400868757680602	-0.400868757680602	-0.400868757680602	-0.400868757680602	-0.400868757680602	-0.400868757680602	-0.400868757680602	-0.400868757680602	-0.400868757680602	4.11099288528921	-0.400868757680602	2.51990512367785	2.06820533999724	-0.400868757680602	-0.400868757680602	-0.400868757680602	-0.400868757680602	2.16115794131606	2.70765425659946	-0.400868757680602	-0.400868757680602	1.91274131333748	2.09169875310352	1.77353037257517	-0.400868757680602	-0.400868757680602	-0.400868757680602	-0.400868757680602	-0.400868757680602	1.90348215329533	-0.400868757680602	-0.400868757680602	-0.400868757680602	-0.400868757680602	-0.400868757680602	-0.400868757680602	-0.400868757680602	-0.400868757680602	-0.400868757680602	3.16047083955099	-0.400868757680602	-0.400868757680602	1.9789906025635	3.03135944420203	-0.400868757680602	-0.400868757680602	-0.400868757680602	-0.400868757680602	-0.400868757680602	-0.400868757680602	-0.400868757680602	-0.400868757680602	-0.400868757680602	-0.400868757680602	-0.400868757680602	3.42089337467747	3.34448971645249	-0.400868757680602	-0.400868757680602	2.68654349049491	-0.400868757680602	2.43847268681446	-0.400868757680602	2.61801789259293	-0.400868757680602	2.13875423553882	1.95905189737123	2.3590019761872	-0.400868757680602	-0.400868757680602	-0.400868757680602	2.24527179071966	-0.400868757680602	-0.400868757680602	-0.400868757680602	-0.400868757680602	-0.400868757680602	-0.400868757680602	-0.400868757680602	-0.400868757680602	3.04268617492542	-0.400868757680602	-0.400868757680602	-0.400868757680602	-0.400868757680602	-0.400868757680602	-0.400868757680602	-0.400868757680602	-0.400868757680602	2.67958229522765	-0.400868757680602	-0.400868757680602	1.88989312481766	-0.400868757680602	-0.400868757680602	-0.400868757680602	-0.400868757680602	2.02401034536745	-0.400868757680602	-0.400868757680602	-0.400868757680602	-0.400868757680602	-0.400868757680602	3.59154171277351	5.04894574753136	2.50368688272261	2.69178906236952	2.79504965263431	-0.400868757680602	2.38293651677913	-0.400868757680602	-0.400868757680602	-0.400868757680602	-0.400868757680602	-0.400868757680602	-0.400868757680602	-0.400868757680602	2.81158123047413	-0.400868757680602	-0.400868757680602	2.85251031656687	3.01120135954097	1.71907889276173	1.92208345836506	-0.400868757680602	-0.400868757680602	-0.400868757680602	-0.400868757680602	-0.400868757680602	2.78937484791081	-0.400868757680602	-0.400868757680602	-0.400868757680602	-0.400868757680602	-0.400868757680602	-0.400868757680602	-0.400868757680602	-0.400868757680602	2.08392914668274	1.99898372827397	2.39439408903474	-0.400868757680602	1.97357337496613	-0.400868757680602	-0.400868757680602	-0.400868757680602	-0.400868757680602	-0.400868757680602	-0.400868757680602	-0.400868757680602	1.81057615508727	2.10166693701394	1.60425439876521	-0.400868757680602	-0.400868757680602	-0.400868757680602	-0.400868757680602	-0.400868757680602	-0.400868757680602	-0.400868757680602	-0.400868757680602	2.42046045598777	-0.400868757680602	-0.400868757680602	-0.400868757680602	-0.400868757680602	-0.400868757680602	-0.400868757680602	-0.400868757680602	-0.400868757680602	-0.400868757680602	2.3590019761872	-0.400868757680602	-0.400868757680602	-0.400868757680602	-0.400868757680602	-0.400868757680602	-0.400868757680602	2.08816033720561	-0.400868757680602	-0.400868757680602	-0.400868757680602	-0.400868757680602	-0.400868757680602	-0.400868757680602	-0.400868757680602	-0.400868757680602	-0.400868757680602	2.52912162910613	-0.400868757680602	3.49469739167475	2.66634393010838	3.28800025487016	3.71521326497307	-0.400868757680602	-0.400868757680602	-0.400868757680602	-0.400868757680602	-0.400868757680602	-0.400868757680602	-0.400868757680602	-0.400868757680602	2.33028837570418	-0.400868757680602	2.68189853395524	1.92450795457554	-0.400868757680602	1.68814853287586	2.08006475998875	-0.400868757680602	1.53400574374116	-0.400868757680602	-0.400868757680602	-0.400868757680602	-0.400868757680602	-0.400868757680602	-0.400868757680602	-0.400868757680602	-0.400868757680602	-0.400868757680602	-0.400868757680602	-0.400868757680602	-0.400868757680602	-0.400868757680602	-0.400868757680602	-0.400868757680602	-0.400868757680602	-0.400868757680602	-0.400868757680602	2.29545390477011	-0.400868757680602	-0.400868757680602	-0.400868757680602	-0.400868757680602	2.0120831678566	1.64756151903629	-0.400868757680602	-0.400868757680602	-0.400868757680602	-0.400868757680602	-0.400868757680602	-0.400868757680602	-0.400868757680602	-0.400868757680602	-0.400868757680602	-0.400868757680602	-0.400868757680602	-0.400868757680602	-0.400868757680602	-0.400868757680602	-0.400868757680602	-0.400868757680602	-0.400868757680602	-0.400868757680602	-0.400868757680602	-0.400868757680602	-0.400868757680602	-0.400868757680602	-0.400868757680602	-0.400868757680602	-0.400868757680602	-0.400868757680602	-0.400868757680602	-0.400868757680602	-0.400868757680602	-0.400868757680602	-0.400868757680602	-0.400868757680602	2.71625503761939	2.47975060774825	-0.400868757680602	-0.400868757680602	-0.400868757680602	-0.400868757680602	-0.400868757680602	-0.400868757680602	-0.400868757680602	4.33317153395455	4.29198170233767	-0.400868757680602	2.34036954652037	-0.400868757680602	-0.400868757680602	-0.400868757680602	-0.400868757680602	-0.400868757680602	-0.400868757680602	-0.400868757680602	-0.400868757680602	-0.400868757680602	-0.400868757680602	-0.400868757680602	-0.400868757680602	-0.400868757680602	-0.400868757680602	-0.400868757680602	-0.400868757680602	-0.400868757680602	-0.400868757680602	3.63810840237625	-0.400868757680602	-0.400868757680602	-0.400868757680602	-0.400868757680602	-0.400868757680602	-0.400868757680602	-0.400868757680602	2.50117180936414	-0.400868757680602	-0.400868757680602	2.750319569115	2.54619726956441	-0.400868757680602	2.31554110876693	-0.400868757680602	2.14319942874002	-0.400868757680602	-0.400868757680602	-0.400868757680602	-0.400868757680602	-0.400868757680602	-0.400868757680602	-0.400868757680602	-0.400868757680602	-0.400868757680602	-0.400868757680602	-0.400868757680602	2.23355988014378	-0.400868757680602	-0.400868757680602	-0.400868757680602	-0.400868757680602	-0.400868757680602	-0.400868757680602	-0.400868757680602	-0.400868757680602	2.2081265187396	1.13179687497654	-0.400868757680602	-0.400868757680602	-0.400868757680602	-0.400868757680602	-0.400868757680602	-0.400868757680602	-0.400868757680602	-0.400868757680602	-0.400868757680602	2.27612125570701	-0.400868757680602	-0.400868757680602	-0.400868757680602	-0.400868757680602	-0.400868757680602	-0.400868757680602	-0.400868757680602	2.64645606080885	2.40828837023272	2.8641051565897	-0.400868757680602	-0.400868757680602	-0.400868757680602	-0.400868757680602	-0.400868757680602	2.48519520229044	-0.400868757680602	-0.400868757680602	2.22674911209861	-0.400868757680602	2.57999097510023	3.61829813755348	-0.400868757680602	-0.400868757680602	-0.400868757680602	-0.400868757680602	-0.400868757680602	-0.400868757680602	2.86443791251851	-0.400868757680602	3.93002572777867	-0.400868757680602	-0.400868757680602	2.63271564448514	-0.400868757680602	-0.400868757680602	-0.400868757680602	4.67194788932094	-0.400868757680602	2.91599565886318	-0.400868757680602	-0.400868757680602	2.54307522375796	-0.400868757680602	2.71357974547783	3.70804191056382	-0.400868757680602	-0.400868757680602	-0.400868757680602	-0.400868757680602	-0.400868757680602	2.10776306038865	-0.400868757680602	-0.400868757680602	-0.400868757680602	-0.400868757680602	-0.400868757680602	2.24608389685942	2.25710337841493	-0.400868757680602	-0.400868757680602	-0.400868757680602	-0.400868757680602	1.62801575448673	-0.400868757680602	-0.400868757680602	-0.400868757680602	-0.400868757680602	-0.400868757680602	-0.400868757680602	-0.400868757680602	-0.400868757680602	-0.400868757680602	-0.400868757680602	-0.400868757680602	-0.400868757680602	-0.400868757680602	-0.400868757680602	-0.400868757680602	-0.400868757680602	-0.400868757680602	-0.400868757680602	-0.400868757680602	-0.400868757680602	-0.400868757680602	-0.400868757680602	-0.400868757680602	1.9905539857768	-0.400868757680602	-0.400868757680602	-0.400868757680602	2.23476596646454	2.55508551872226	-0.400868757680602	1.61817118220775	-0.400868757680602	-0.400868757680602	-0.400868757680602	2.01703682700687	-0.400868757680602	-0.400868757680602	-0.400868757680602	-0.400868757680602	3.06832007637592	-0.400868757680602	2.12662005730393	-0.400868757680602	-0.400868757680602	-0.400868757680602	-0.400868757680602	-0.400868757680602	-0.400868757680602	-0.400868757680602	1.59509134734918	-0.400868757680602	2.66863652002016	2.34831923123535	-0.400868757680602	2.32072506146667	2.36933001441212	-0.400868757680602	1.922991986114	2.63914687788148	-0.400868757680602	2.74301011284274	-0.400868757680602	2.88252997548628	2.97752073920223	-0.400868757680602	-0.400868757680602	-0.400868757680602	-0.400868757680602	3.55640430366093	1.93303816320621	2.11606433070449	1.90914734447587	-0.400868757680602	-0.400868757680602	-0.400868757680602	2.26988560593078	2.48817513467799	-0.400868757680602	-0.400868757680602	1.74237163652145	-0.400868757680602	-0.400868757680602	-0.400868757680602	-0.400868757680602	-0.400868757680602	-0.400868757680602	1.94503619243163	-0.400868757680602	-0.400868757680602	-0.400868757680602	-0.400868757680602	-0.400868757680602	2.15852110634321	-0.400868757680602	-0.400868757680602	-0.400868757680602	-0.400868757680602	-0.400868757680602	-0.400868757680602	-0.400868757680602	-0.400868757680602	-0.400868757680602	-0.400868757680602	-0.400868757680602	-0.400868757680602	-0.400868757680602	-0.400868757680602	-0.400868757680602	-0.400868757680602	-0.400868757680602	-0.400868757680602	-0.400868757680602	-0.400868757680602	-0.400868757680602	-0.400868757680602	-0.400868757680602	-0.400868757680602	-0.400868757680602	-0.400868757680602	-0.400868757680602	-0.400868757680602	-0.400868757680602	-0.400868757680602	-0.400868757680602	-0.400868757680602	2.04079690024314	-0.400868757680602	-0.400868757680602	-0.400868757680602	-0.400868757680602	-0.400868757680602	-0.400868757680602	-0.400868757680602	1.5054385033316	-0.400868757680602	-0.400868757680602	-0.400868757680602	-0.400868757680602	-0.400868757680602	-0.400868757680602	2.90772323068891	-0.400868757680602	-0.400868757680602	-0.400868757680602	-0.400868757680602	-0.400868757680602	2.63634671821902	-0.400868757680602	-0.400868757680602	-0.400868757680602	-0.400868757680602	-0.400868757680602	-0.400868757680602	2.81158123047413	-0.400868757680602	-0.400868757680602	-0.400868757680602	-0.400868757680602	-0.400868757680602	1.71957399112778	-0.400868757680602	-0.400868757680602	2.00485874152252	2.02768116020812	-0.400868757680602	-0.400868757680602	2.69852277429422	1.83142550829011	2.05236158755349	-0.400868757680602	1.94318141499741	-0.400868757680602	-0.400868757680602	1.64687280479121	2.05973829138299	-0.400868757680602	-0.400868757680602	0.927983684339232	0.824003126070957	0.756333081113484	1.80363137147656	-0.400868757680602	-0.400868757680602	-0.400868757680602	-0.400868757680602	-0.400868757680602	-0.400868757680602	2.32289176836785	3.50405425341059	2.50923805787096	3.36999617807389	-0.400868757680602	1.82727625198584	-0.400868757680602	-0.400868757680602	-0.400868757680602	3.48608540769532	2.70676775587424	-0.400868757680602	1.83921655687433	-0.400868757680602	-0.400868757680602	2.89268697576265	-0.400868757680602	-0.400868757680602	-0.400868757680602	-0.400868757680602	-0.400868757680602	-0.400868757680602	-0.400868757680602	-0.400868757680602	-0.400868757680602	-0.400868757680602	-0.400868757680602	-0.400868757680602	-0.400868757680602	-0.400868757680602	1.55744964296036	-0.400868757680602	-0.400868757680602	1.78299362356202	-0.400868757680602	-0.400868757680602	1.28151986528519	1.55890917726664	-0.400868757680602	-0.400868757680602	-0.400868757680602	-0.400868757680602	-0.400868757680602	-0.400868757680602	-0.400868757680602	-0.400868757680602	-0.400868757680602	-0.400868757680602	-0.400868757680602	-0.400868757680602	-0.400868757680602	-0.400868757680602	-0.400868757680602	-0.400868757680602	-0.400868757680602	-0.400868757680602	-0.400868757680602	1.05878058487195	-0.400868757680602	-0.400868757680602	1.27521964854416	-0.400868757680602	-0.400868757680602	-0.400868757680602	-0.400868757680602	-0.400868757680602	-0.400868757680602	-0.400868757680602	-0.400868757680602	-0.400868757680602	3.27009239906378	-0.400868757680602	-0.400868757680602	-0.400868757680602	-0.400868757680602	-0.400868757680602	3.57450850559201	-0.400868757680602	-0.400868757680602	-0.400868757680602	3.27901867965804	-0.400868757680602	-0.400868757680602	-0.400868757680602	-0.400868757680602	-0.400868757680602	-0.400868757680602	-0.400868757680602	3.03060760092579	-0.400868757680602	-0.400868757680602	2.86177816833662	-0.400868757680602	5.12383393419718	-0.400868757680602	-0.400868757680602	-0.400868757680602	-0.400868757680602	-0.400868757680602	-0.400868757680602	-0.400868757680602	-0.400868757680602	-0.400868757680602	-0.400868757680602	-0.400868757680602	3.92043537759026	-0.400868757680602	2.49615692413306	2.97030659834336	-0.400868757680602	-0.400868757680602	3.8058655295845	2.6657714191637	-0.400868757680602	-0.400868757680602	-0.400868757680602	-0.400868757680602	-0.400868757680602	2.20341987261018	-0.400868757680602	-0.400868757680602	-0.400868757680602	-0.400868757680602	-0.400868757680602	-0.400868757680602	-0.400868757680602	-0.400868757680602	-0.400868757680602	-0.400868757680602	-0.400868757680602	-0.400868757680602	-0.400868757680602	-0.400868757680602	-0.400868757680602	-0.400868757680602	-0.400868757680602	-0.400868757680602	-0.400868757680602	-0.400868757680602	3.33097277678091	5.11081986700649	-0.400868757680602	2.70293322157661	-0.400868757680602	-0.400868757680602	-0.400868757680602	-0.400868757680602	-0.400868757680602	-0.400868757680602	-0.400868757680602	-0.400868757680602	3.9824124223004	2.93900777751225	2.51939508885087	2.58481671840661	-0.400868757680602	-0.400868757680602	-0.400868757680602	2.39163431732025	-0.400868757680602	3.97910202741825	-0.400868757680602	-0.400868757680602	3.47104766132615	3.44025291523781	2.46161162510764	-0.400868757680602	-0.400868757680602	-0.400868757680602	-0.400868757680602	-0.400868757680602	2.1698653932656	1.68599389346085	2.0835772786369	1.52090717215666	3.21394945878989	-0.400868757680602	-0.400868757680602	2.54255563852888	-0.400868757680602	-0.400868757680602	2.48271740768546	1.97389127375729	-0.400868757680602	-0.400868757680602	-0.400868757680602	-0.400868757680602	2.34301354543065	-0.400868757680602	-0.400868757680602	-0.400868757680602	2.44373682640238	2.00912185980989	3.48282579814511	-0.400868757680602	-0.400868757680602	-0.400868757680602	-0.400868757680602	-0.400868757680602	-0.400868757680602	-0.400868757680602	-0.400868757680602	-0.400868757680602	-0.400868757680602	2.14431348137095	-0.400868757680602	-0.400868757680602	-0.400868757680602	-0.400868757680602	-0.400868757680602	-0.400868757680602	-0.400868757680602	3.20145117197407	-0.400868757680602	-0.400868757680602	-0.400868757680602	-0.400868757680602	2.24933802670344	1.65702466389671	-0.400868757680602	-0.400868757680602	-0.400868757680602	2.59236021108652	-0.400868757680602	-0.400868757680602	4.53827622817274	-0.400868757680602	-0.400868757680602	-0.400868757680602	-0.400868757680602	-0.400868757680602	-0.400868757680602	-0.400868757680602	-0.400868757680602	-0.400868757680602	-0.400868757680602	-0.400868757680602	-0.400868757680602	-0.400868757680602	-0.400868757680602	-0.400868757680602	-0.400868757680602	-0.400868757680602	-0.400868757680602	-0.400868757680602	-0.400868757680602	-0.400868757680602	2.35009305805658	-0.400868757680602	-0.400868757680602	-0.400868757680602	-0.400868757680602	-0.400868757680602	-0.400868757680602	-0.400868757680602	-0.400868757680602	-0.400868757680602	-0.400868757680602	-0.400868757680602	-0.400868757680602	-0.400868757680602	-0.400868757680602	-0.400868757680602	3.52505841571589	-0.400868757680602	-0.400868757680602	-0.400868757680602	-0.400868757680602	-0.400868757680602	-0.400868757680602	-0.400868757680602	-0.400868757680602	-0.400868757680602	-0.400868757680602	-0.400868757680602	-0.400868757680602	2.67035864131765	-0.400868757680602	-0.400868757680602	-0.400868757680602	-0.400868757680602	-0.400868757680602	-0.400868757680602	-0.400868757680602	-0.400868757680602	-0.400868757680602	-0.400868757680602	-0.400868757680602	-0.400868757680602	-0.400868757680602	-0.400868757680602	-0.400868757680602	-0.400868757680602	-0.400868757680602	-0.400868757680602	-0.400868757680602	-0.400868757680602	-0.400868757680602	-0.400868757680602	-0.400868757680602	-0.400868757680602	-0.400868757680602	-0.400868757680602	-0.400868757680602	1.97198530398102	1.97962973773268	-0.400868757680602	-0.400868757680602	-0.400868757680602	-0.400868757680602	-0.400868757680602	3.67151229707432	-0.400868757680602	2.89950094901217	-0.400868757680602	-0.400868757680602	2.34920581463163	2.37974784796434	2.05956617392082	3.48918002033937	-0.400868757680602	2.14431348137095	1.61683675832299	1.27164189020262	2.64570448066993	2.25096852417074	1.43719050405305	2.62631658690603	-0.400868757680602	-0.400868757680602	-0.400868757680602	-0.400868757680602	-0.400868757680602	-0.400868757680602	-0.400868757680602	1.64252260273556	-0.400868757680602	-0.400868757680602	-0.400868757680602	-0.400868757680602	-0.400868757680602	-0.400868757680602	-0.400868757680602	2.41623320187298	2.26616015668257	-0.400868757680602	-0.400868757680602	-0.400868757680602	-0.400868757680602	1.14869608756929	1.30443618469687	-0.400868757680602	-0.400868757680602	-0.400868757680602	-0.400868757680602	-0.400868757680602	-0.400868757680602	-0.400868757680602	2.85383038436366	-0.400868757680602	-0.400868757680602	-0.400868757680602	-0.400868757680602	-0.400868757680602	-0.400868757680602	-0.400868757680602	-0.400868757680602	-0.400868757680602	2.39669873222121	2.36707719521195	-0.400868757680602	2.99718998352425	-0.400868757680602	2.53323981193309	2.53478763782408	-0.400868757680602	2.78937484791081	3.44075264674121	4.01107231347187	-0.400868757680602	-0.400868757680602	-0.400868757680602	-0.400868757680602	1.91875892855088	-0.400868757680602	-0.400868757680602	-0.400868757680602	-0.400868757680602	-0.400868757680602	-0.400868757680602	-0.400868757680602	-0.400868757680602	-0.400868757680602	-0.400868757680602	-0.400868757680602	-0.400868757680602	2.15176883508947	1.87272123331257	-0.400868757680602	-0.400868757680602	-0.400868757680602	-0.400868757680602	2.01472228867261	-0.400868757680602	1.87127906620302	2.32941578609404	-0.400868757680602	-0.400868757680602	-0.400868757680602	-0.400868757680602	1.88025327535995	1.810033273675	-0.400868757680602	-0.400868757680602	-0.400868757680602	-0.400868757680602	-0.400868757680602	3.0257305189216	-0.400868757680602	-0.400868757680602	-0.400868757680602	-0.400868757680602	-0.400868757680602	-0.400868757680602	-0.400868757680602	3.07373636058217	2.83383931340947	-0.400868757680602	-0.400868757680602	-0.400868757680602	3.61212479907638	-0.400868757680602	-0.400868757680602	-0.400868757680602	2.75460229057461	2.75705584168718	1.91694999781703	1.76909281857376	-0.400868757680602	-0.400868757680602	-0.400868757680602	-0.400868757680602	-0.400868757680602	-0.400868757680602	-0.400868757680602	-0.400868757680602	-0.400868757680602	-0.400868757680602	-0.400868757680602	-0.400868757680602	-0.400868757680602	-0.400868757680602	-0.400868757680602	-0.400868757680602	-0.400868757680602	-0.400868757680602	-0.400868757680602	-0.400868757680602	-0.400868757680602	2.03741876215956	-0.400868757680602	2.08463321964137	-0.400868757680602	1.88112591315242	-0.400868757680602	2.13138450406448	-0.400868757680602	-0.400868757680602	1.99249343340634	-0.400868757680602	2.44301765150334	2.3914046212531	-0.400868757680602	-0.400868757680602	-0.400868757680602	-0.400868757680602	-0.400868757680602	-0.400868757680602	1.71315734912807	-0.400868757680602	-0.400868757680602	1.78035588286635	1.91694999781703	-0.400868757680602	1.59400654068892	-0.400868757680602	-0.400868757680602	2.32007582263419	-0.400868757680602	1.52632486714316	-0.400868757680602	1.4211600824074	-0.400868757680602	1.69343590402211	-0.400868757680602	-0.400868757680602	-0.400868757680602	-0.400868757680602	-0.400868757680602	1.40560072049328	1.6454968845071	-0.400868757680602	-0.400868757680602	1.48196451610699	1.65470782562114	-0.400868757680602	-0.400868757680602	1.51036717303143	1.52411369316731	-0.400868757680602	1.62240951187634	-0.400868757680602	2.26512742028513	-0.400868757680602	-0.400868757680602	-0.400868757680602	1.10340207684221	-0.400868757680602	-0.400868757680602	2.11932957248913	-0.400868757680602	2.1226044012617	2.75490873412286	-0.400868757680602	-0.400868757680602	1.71463434569412	-0.400868757680602	2.50898519247158	1.58108763989185	-0.400868757680602	-0.400868757680602	1.12050007017463	-0.400868757680602	-0.400868757680602	-0.400868757680602	-0.400868757680602	1.06506557827116	2.70509490148941	-0.400868757680602	-0.400868757680602	1.6239758702081	-0.400868757680602	-0.400868757680602	-0.400868757680602	1.21016715612571	1.42401988658725	1.3242040668781	1.75782779820236	-0.400868757680602	-0.400868757680602	0.97485560205097	1.11238224342137	-0.400868757680602	2.25778703394643	1.42832763285503	-0.400868757680602	-0.400868757680602	1.97389127375729	1.10185684949091	-0.400868757680602	1.31316227132897	1.74770905604819	-0.400868757680602	1.61483870326113	-0.400868757680602	2.736345392442	-0.400868757680602	2.69295763425663	-0.400868757680602	-0.400868757680602	4.27516562994861	-0.400868757680602	-0.400868757680602	-0.400868757680602	-0.400868757680602	-0.400868757680602	-0.400868757680602	-0.400868757680602	2.55508551872226	-0.400868757680602	-0.400868757680602	-0.400868757680602	-0.400868757680602	-0.400868757680602	-0.400868757680602	-0.400868757680602	-0.400868757680602	-0.400868757680602	3.44776657486379	-0.400868757680602	-0.400868757680602	2.59777605376388	1.83364541893493	-0.400868757680602	-0.400868757680602	-0.400868757680602	-0.400868757680602	-0.400868757680602	-0.400868757680602	-0.400868757680602	-0.400868757680602	-0.400868757680602	2.09382725077294	-0.400868757680602	-0.400868757680602	-0.400868757680602	-0.400868757680602	-0.400868757680602	-0.400868757680602	-0.400868757680602	-0.400868757680602	2.09774015979088	2.00879332752096	-0.400868757680602	-0.400868757680602	-0.400868757680602	-0.400868757680602	-0.400868757680602	-0.400868757680602	-0.400868757680602	-0.400868757680602	-0.400868757680602	-0.400868757680602	-0.400868757680602	-0.400868757680602	3.55280931410612	-0.400868757680602	1.96597217535116	-0.400868757680602	-0.400868757680602	-0.400868757680602	-0.400868757680602	-0.400868757680602	-0.400868757680602	2.32897973203092	-0.400868757680602	-0.400868757680602	-0.400868757680602	-0.400868757680602	2.88252997548628	2.38156890859196	2.03708152490374	-0.400868757680602	2.84921582002167	-0.400868757680602	-0.400868757680602	-0.400868757680602	-0.400868757680602	-0.400868757680602	-0.400868757680602	-0.400868757680602	-0.400868757680602	-0.400868757680602	-0.400868757680602	-0.400868757680602	-0.400868757680602	-0.400868757680602	-0.400868757680602	2.41155346560899	-0.400868757680602	-0.400868757680602	1.44486073141516	-0.400868757680602	1.99476056985164	3.05461555954188	2.34566343298793	-0.400868757680602	3.70486530541823	-0.400868757680602	2.06681849126869	-0.400868757680602	-0.400868757680602	-0.400868757680602	-0.400868757680602	-0.400868757680602	-0.400868757680602	-0.400868757680602	-0.400868757680602	-0.400868757680602	-0.400868757680602	-0.400868757680602	2.42659258037174	-0.400868757680602	-0.400868757680602	-0.400868757680602	2.17710935048951	-0.400868757680602	2.11751436867426	-0.400868757680602	-0.400868757680602	-0.400868757680602	-0.400868757680602	-0.400868757680602	-0.400868757680602	-0.400868757680602	-0.400868757680602	-0.400868757680602	-0.400868757680602	-0.400868757680602	-0.400868757680602	-0.400868757680602	1.41440627537868	-0.400868757680602	-0.400868757680602	-0.400868757680602	-0.400868757680602	-0.400868757680602	-0.400868757680602	-0.400868757680602	-0.400868757680602	-0.400868757680602	-0.400868757680602	-0.400868757680602	-0.400868757680602	-0.400868757680602	-0.400868757680602	-0.400868757680602	-0.400868757680602	1.38176351662231	-0.400868757680602	-0.400868757680602	2.15027380818183	-0.400868757680602	2.72881281088531	-0.400868757680602	-0.400868757680602	-0.400868757680602	-0.400868757680602	-0.400868757680602	1.73731528801971	-0.400868757680602	1.53339696156474	-0.400868757680602	-0.400868757680602	-0.400868757680602	-0.400868757680602	1.63388212156218	3.04154934161035	1.87416542695838	-0.400868757680602	-0.400868757680602	-0.400868757680602	-0.400868757680602	-0.400868757680602	-0.400868757680602	-0.400868757680602	-0.400868757680602	-0.400868757680602	-0.400868757680602	-0.400868757680602	-0.400868757680602	-0.400868757680602	-0.400868757680602	1.98861804603682	-0.400868757680602	-0.400868757680602	2.04045861390412	-0.400868757680602	1.66424309646662	-0.400868757680602	1.80138687561975	-0.400868757680602	-0.400868757680602	-0.400868757680602	-0.400868757680602	-0.400868757680602	-0.400868757680602	-0.400868757680602	-0.400868757680602	-0.400868757680602	-0.400868757680602	-0.400868757680602	-0.400868757680602	-0.400868757680602	-0.400868757680602	-0.400868757680602	-0.400868757680602	-0.400868757680602	-0.400868757680602	-0.400868757680602	-0.400868757680602	-0.400868757680602	-0.400868757680602	-0.400868757680602	-0.400868757680602	-0.400868757680602	-0.400868757680602	-0.400868757680602	-0.400868757680602	0.829150416369421	-0.400868757680602	0.827195443776378	-0.400868757680602	-0.400868757680602	-0.400868757680602	1.50898438501672	2.14561460661848	-0.400868757680602	-0.400868757680602	-0.400868757680602	-0.400868757680602	-0.400868757680602	-0.400868757680602	1.75384472846557	1.55080724497249	-0.400868757680602	-0.400868757680602	2.54203626881973	-0.400868757680602	-0.400868757680602	-0.400868757680602	-0.400868757680602	1.62330425183356	-0.400868757680602	-0.400868757680602	1.66424309646662	-0.400868757680602	-0.400868757680602	1.77196190504181	-0.400868757680602	-0.400868757680602	-0.400868757680602	-0.400868757680602	-0.400868757680602	1.58773973257956	-0.400868757680602	-0.400868757680602	-0.400868757680602	1.43067008774818	-0.400868757680602	-0.400868757680602	-0.400868757680602	-0.400868757680602	-0.400868757680602	-0.400868757680602	-0.400868757680602	1.6199533935298	-0.400868757680602	-0.400868757680602	-0.400868757680602	-0.400868757680602	-0.400868757680602	2.6453288556544	-0.400868757680602	-0.400868757680602	-0.400868757680602	-0.400868757680602	-0.400868757680602	1.72603334401462	-0.400868757680602	-0.400868757680602	-0.400868757680602	-0.400868757680602	-0.400868757680602	-0.400868757680602	-0.400868757680602	1.47700125501415	-0.400868757680602	-0.400868757680602	-0.400868757680602	-0.400868757680602	-0.400868757680602	3.5176735293564	1.85810540664685	1.7819376871437	-0.400868757680602	-0.400868757680602	-0.400868757680602	-0.400868757680602	-0.400868757680602	-0.400868757680602	1.59313961359568	-0.400868757680602	-0.400868757680602	-0.400868757680602	-0.400868757680602	2.06855232616044	2.53582058780723	-0.400868757680602	2.89359352529299	2.28280951181091	-0.400868757680602	-0.400868757680602	-0.400868757680602	-0.400868757680602	1.0077513391357	1.1056664809626	2.30161454092926	-0.400868757680602	2.28050610604847	-0.400868757680602	1.0266856463449	-0.400868757680602	-0.400868757680602	-0.400868757680602	-0.400868757680602	-0.400868757680602	-0.400868757680602	1.40472517788521	-0.400868757680602	-0.400868757680602	0.723342322833361	-0.400868757680602	1.85583154105759	2.18594064993068	-0.400868757680602	-0.400868757680602	-0.400868757680602	-0.400868757680602	-0.400868757680602	-0.400868757680602	2.33904974845181	-0.400868757680602	-0.400868757680602	-0.400868757680602	-0.400868757680602	-0.400868757680602	-0.400868757680602	-0.400868757680602	-0.400868757680602	1.38261547181175	1.45947540393883	-0.400868757680602	-0.400868757680602	-0.400868757680602	-0.400868757680602	1.71833671861336	-0.400868757680602	2.80647263980637	2.71575919854971	1.14781022068354	-0.400868757680602	-0.400868757680602	-0.400868757680602	1.20196574425659	-0.400868757680602	-0.400868757680602	-0.400868757680602	-0.400868757680602	-0.400868757680602	-0.400868757680602	-0.400868757680602	-0.400868757680602	-0.400868757680602	-0.400868757680602	-0.400868757680602	-0.400868757680602	-0.400868757680602	-0.400868757680602	-0.400868757680602	1.0654038703849	-0.400868757680602	1.21319654808385	1.63004226242716	-0.400868757680602	-0.400868757680602	-0.400868757680602	-0.400868757680602	-0.400868757680602	1.01014152592457	-0.400868757680602	-0.400868757680602	1.19587216167517	-0.400868757680602	0.803400397999539	-0.400868757680602	-0.400868757680602	0.748036337096355	-0.400868757680602	1.50589735592233	1.65818521381798	-0.400868757680602	0.699838365981216	0.977131008088024	1.26830238522879	-0.400868757680602	0.408241838657375	-0.400868757680602	-0.400868757680602	-0.400868757680602	0.622012128823765	-0.400868757680602	-0.400868757680602	1.22937049691738	0.218005840798338	1.46532522420441	-0.400868757680602	-0.400868757680602	-0.400868757680602	-0.400868757680602	-0.400868757680602	-0.400868757680602	-0.400868757680602	-0.400868757680602	-0.400868757680602	-0.400868757680602	-0.400868757680602	2.66691669547298	-0.400868757680602	-0.400868757680602	-0.400868757680602	-0.400868757680602	-0.400868757680602	-0.400868757680602	-0.400868757680602	-0.400868757680602	-0.400868757680602	-0.400868757680602	-0.400868757680602	3.0126845350183	3.14815806661297	-0.400868757680602	-0.400868757680602	-0.400868757680602	-0.400868757680602	-0.400868757680602	-0.400868757680602	-0.400868757680602	-0.400868757680602	-0.400868757680602	-0.400868757680602	-0.400868757680602	-0.400868757680602	-0.400868757680602	-0.400868757680602	-0.400868757680602	-0.400868757680602	-0.400868757680602	-0.400868757680602	-0.400868757680602	-0.400868757680602	-0.400868757680602	-0.400868757680602	3.35529944299948	3.18542082350536	-0.400868757680602	-0.400868757680602	-0.400868757680602	-0.400868757680602	-0.400868757680602	-0.400868757680602	-0.400868757680602	-0.400868757680602	-0.400868757680602	-0.400868757680602	-0.400868757680602	-0.400868757680602	-0.400868757680602	-0.400868757680602	-0.400868757680602	-0.400868757680602	-0.400868757680602	-0.400868757680602	-0.400868757680602	-0.400868757680602	-0.400868757680602	-0.400868757680602	-0.400868757680602	2.81992475600305	-0.400868757680602	4.31215813517181	-0.400868757680602	-0.400868757680602	-0.400868757680602	-0.400868757680602	2.74970889024264	-0.400868757680602	2.24000694523362	-0.400868757680602	-0.400868757680602	-0.400868757680602	-0.400868757680602	3.9293387753477	-0.400868757680602	-0.400868757680602	-0.400868757680602	3.56687835628079	3.46900873295987	-0.400868757680602	2.75705584168718	3.29975996816408	-0.400868757680602	3.01639944116595	-0.400868757680602	-0.400868757680602	-0.400868757680602	-0.400868757680602	-0.400868757680602	-0.400868757680602	-0.400868757680602	-0.400868757680602	4.6084611278554	-0.400868757680602	-0.400868757680602	-0.400868757680602	-0.400868757680602	-0.400868757680602	2.25751352346113	-0.400868757680602	-0.400868757680602	-0.400868757680602	2.95527923052898	3.45582317174908	-0.400868757680602	-0.400868757680602	-0.400868757680602	-0.400868757680602	-0.400868757680602	-0.400868757680602	-0.400868757680602	-0.400868757680602	-0.400868757680602	-0.400868757680602	-0.400868757680602	-0.400868757680602	-0.400868757680602	-0.400868757680602	-0.400868757680602	-0.400868757680602	-0.400868757680602	-0.400868757680602	-0.400868757680602	-0.400868757680602	2.58642940075088	-0.400868757680602	-0.400868757680602	-0.400868757680602	-0.400868757680602	-0.400868757680602	-0.400868757680602	-0.400868757680602	-0.400868757680602	-0.400868757680602	-0.400868757680602	-0.400868757680602	-0.400868757680602	3.28890147689488	-0.400868757680602	-0.400868757680602	-0.400868757680602	-0.400868757680602	-0.400868757680602	-0.400868757680602	-0.400868757680602	-0.400868757680602	-0.400868757680602	2.62798281960807	-0.400868757680602	-0.400868757680602	-0.400868757680602	-0.400868757680602	-0.400868757680602	-0.400868757680602	-0.400868757680602	3.35435629776034	-0.400868757680602	-0.400868757680602	-0.400868757680602	-0.400868757680602	2.97174639899939	2.78372426286221	2.79757960907952	4.03364225867825	-0.400868757680602	-0.400868757680602	-0.400868757680602	-0.400868757680602	-0.400868757680602	2.10992264502267	-0.400868757680602	-0.400868757680602	-0.400868757680602	-0.400868757680602	-0.400868757680602	-0.400868757680602	-0.400868757680602	-0.400868757680602	-0.400868757680602	-0.400868757680602	-0.400868757680602	-0.400868757680602	-0.400868757680602	-0.400868757680602	-0.400868757680602	-0.400868757680602	-0.400868757680602	-0.400868757680602	-0.400868757680602	-0.400868757680602	-0.400868757680602	-0.400868757680602	-0.400868757680602	-0.400868757680602	-0.400868757680602	-0.400868757680602	-0.400868757680602	-0.400868757680602	-0.400868757680602	-0.400868757680602	-0.400868757680602	-0.400868757680602	-0.400868757680602	-0.400868757680602	-0.400868757680602	-0.400868757680602	-0.400868757680602	-0.400868757680602	-0.400868757680602	-0.400868757680602	-0.400868757680602	-0.400868757680602	-0.400868757680602	-0.400868757680602	2.81670951694495	-0.400868757680602	-0.400868757680602	-0.400868757680602	-0.400868757680602	-0.400868757680602	-0.400868757680602	-0.400868757680602	-0.400868757680602	-0.400868757680602	-0.400868757680602	-0.400868757680602	-0.400868757680602	-0.400868757680602	-0.400868757680602	-0.400868757680602	-0.400868757680602	-0.400868757680602	-0.400868757680602	-0.400868757680602	-0.400868757680602	-0.400868757680602	-0.400868757680602	-0.400868757680602	-0.400868757680602	-0.400868757680602	-0.400868757680602	-0.400868757680602	-0.400868757680602	-0.400868757680602	-0.400868757680602	-0.400868757680602	-0.400868757680602	-0.400868757680602	-0.400868757680602	-0.400868757680602	-0.400868757680602	-0.400868757680602	-0.400868757680602	-0.400868757680602	4.36161109521896	-0.400868757680602	-0.400868757680602	-0.400868757680602	-0.400868757680602	-0.400868757680602	-0.400868757680602	-0.400868757680602	-0.400868757680602	-0.400868757680602	-0.400868757680602	-0.400868757680602	-0.400868757680602	-0.400868757680602	-0.400868757680602	-0.400868757680602	-0.400868757680602	-0.400868757680602	-0.400868757680602	3.03965668100119	-0.400868757680602	4.16416586418252	-0.400868757680602	-0.400868757680602	-0.400868757680602	-0.400868757680602	-0.400868757680602	-0.400868757680602	-0.400868757680602	-0.400868757680602	3.46799031186499	-0.400868757680602	-0.400868757680602	-0.400868757680602	5.11313675258939	-0.400868757680602	-0.400868757680602	-0.400868757680602	-0.400868757680602	-0.400868757680602	-0.400868757680602	-0.400868757680602	-0.400868757680602	-0.400868757680602	-0.400868757680602	-0.400868757680602	-0.400868757680602	-0.400868757680602	-0.400868757680602	-0.400868757680602	-0.400868757680602	-0.400868757680602	-0.400868757680602	-0.400868757680602	-0.400868757680602	-0.400868757680602	-0.400868757680602	-0.400868757680602	-0.400868757680602	-0.400868757680602	-0.400868757680602	-0.400868757680602	-0.400868757680602	-0.400868757680602	-0.400868757680602	-0.400868757680602	-0.400868757680602	-0.400868757680602	-0.400868757680602	-0.400868757680602	-0.400868757680602	-0.400868757680602	2.92989592459169	-0.400868757680602	-0.400868757680602	-0.400868757680602	-0.400868757680602	-0.400868757680602	-0.400868757680602	-0.400868757680602	-0.400868757680602	3.24538792916745	-0.400868757680602	-0.400868757680602	-0.400868757680602	-0.400868757680602	-0.400868757680602	-0.400868757680602	-0.400868757680602	-0.400868757680602	-0.400868757680602	-0.400868757680602	-0.400868757680602	-0.400868757680602	-0.400868757680602	-0.400868757680602	-0.400868757680602	-0.400868757680602	-0.400868757680602	-0.400868757680602	-0.400868757680602	-0.400868757680602	-0.400868757680602	-0.400868757680602	-0.400868757680602	-0.400868757680602	-0.400868757680602	-0.400868757680602	-0.400868757680602	1.84285426126061	-0.400868757680602	-0.400868757680602	-0.400868757680602	-0.400868757680602	-0.400868757680602	-0.400868757680602	-0.400868757680602	-0.400868757680602	-0.400868757680602	-0.400868757680602	-0.400868757680602	-0.400868757680602	-0.400868757680602	-0.400868757680602	-0.400868757680602	-0.400868757680602	-0.400868757680602	4.30607924997165	-0.400868757680602	-0.400868757680602	-0.400868757680602	-0.400868757680602	2.6612004675991	3.91975256839184	-0.400868757680602	-0.400868757680602	-0.400868757680602	-0.400868757680602	-0.400868757680602	4.46135417507692	-0.400868757680602	2.3980836335995	-0.400868757680602	-0.400868757680602	-0.400868757680602	-0.400868757680602	-0.400868757680602	-0.400868757680602	3.28800025487016	4.63041259913918	-0.400868757680602	2.60648976708824	-0.400868757680602	-0.400868757680602	-0.400868757680602	-0.400868757680602	-0.400868757680602	-0.400868757680602	-0.400868757680602	-0.400868757680602	-0.400868757680602	-0.400868757680602	-0.400868757680602	-0.400868757680602	-0.400868757680602	-0.400868757680602	-0.400868757680602	-0.400868757680602	3.32449179918318	3.07179956545657	-0.400868757680602	-0.400868757680602	-0.400868757680602	-0.400868757680602	-0.400868757680602	-0.400868757680602	-0.400868757680602	-0.400868757680602	-0.400868757680602	-0.400868757680602	2.90909847205578	2.98041703063131	-0.400868757680602	2.87983429627189	-0.400868757680602	-0.400868757680602	-0.400868757680602	-0.400868757680602	3.71881146768596	-0.400868757680602	-0.400868757680602	-0.400868757680602	-0.400868757680602	-0.400868757680602	-0.400868757680602	-0.400868757680602	-0.400868757680602	-0.400868757680602	2.94888905562279	-0.400868757680602	-0.400868757680602	-0.400868757680602	-0.400868757680602	-0.400868757680602	-0.400868757680602	-0.400868757680602	-0.400868757680602	-0.400868757680602	3.06254010160794	-0.400868757680602	3.0126845350183	-0.400868757680602	-0.400868757680602	-0.400868757680602	-0.400868757680602	-0.400868757680602	-0.400868757680602	3.166253520625	2.40178448733793	-0.400868757680602	-0.400868757680602	3.16129549841952	-0.400868757680602	-0.400868757680602	-0.400868757680602	-0.400868757680602	-0.400868757680602	-0.400868757680602	-0.400868757680602	-0.400868757680602	-0.400868757680602	-0.400868757680602	3.21766308232162	3.26831372553223	-0.400868757680602	3.77008439415702	-0.400868757680602	-0.400868757680602	-0.400868757680602	-0.400868757680602	-0.400868757680602	-0.400868757680602	4.1594034522428	-0.400868757680602	-0.400868757680602	-0.400868757680602	-0.400868757680602	-0.400868757680602	-0.400868757680602	3.53567149007884	-0.400868757680602	-0.400868757680602	-0.400868757680602	2.63634671821902	-0.400868757680602	-0.400868757680602	-0.400868757680602	-0.400868757680602	-0.400868757680602	-0.400868757680602	-0.400868757680602	-0.400868757680602	-0.400868757680602	-0.400868757680602	-0.400868757680602	-0.400868757680602	-0.400868757680602	-0.400868757680602	4.24065188657419	-0.400868757680602	-0.400868757680602	-0.400868757680602	-0.400868757680602	-0.400868757680602	4.25571501471143	-0.400868757680602	-0.400868757680602	3.01863317744345	-0.400868757680602	-0.400868757680602	-0.400868757680602	-0.400868757680602	-0.400868757680602	-0.400868757680602	-0.400868757680602	-0.400868757680602	-0.400868757680602	-0.400868757680602	-0.400868757680602	-0.400868757680602	-0.400868757680602	-0.400868757680602	2.76506163722213	-0.400868757680602	-0.400868757680602	-0.400868757680602	-0.400868757680602	3.10232257841786	-0.400868757680602	-0.400868757680602	4.44619573311133	-0.400868757680602	-0.400868757680602	-0.400868757680602	-0.400868757680602	-0.400868757680602	-0.400868757680602	4.38417392277648	-0.400868757680602	-0.400868757680602	-0.400868757680602	-0.400868757680602	-0.400868757680602	-0.400868757680602	-0.400868757680602	-0.400868757680602	-0.400868757680602	-0.400868757680602	-0.400868757680602	-0.400868757680602	-0.400868757680602	-0.400868757680602	-0.400868757680602	-0.400868757680602	-0.400868757680602	-0.400868757680602	-0.400868757680602	-0.400868757680602	-0.400868757680602	-0.400868757680602	-0.400868757680602	-0.400868757680602	-0.400868757680602	-0.400868757680602	-0.400868757680602	-0.400868757680602	-0.400868757680602	-0.400868757680602	-0.400868757680602	-0.400868757680602	2.4936570774722	-0.400868757680602	2.58804414113568	-0.400868757680602	-0.400868757680602	-0.400868757680602	-0.400868757680602	-0.400868757680602	-0.400868757680602	-0.400868757680602	-0.400868757680602	-0.400868757680602	-0.400868757680602	-0.400868757680602	2.13801507850447	-0.400868757680602	-0.400868757680602	-0.400868757680602	-0.400868757680602	-0.400868757680602	2.25464554474299	-0.400868757680602	-0.400868757680602	-0.400868757680602	-0.400868757680602	2.20950294243738	0.946726465160709	1.35297483372129	-0.400868757680602	-0.400868757680602	-0.400868757680602	-0.400868757680602	4.24900321267272	-0.400868757680602	-0.400868757680602	-0.400868757680602	-0.400868757680602	-0.400868757680602	-0.400868757680602	-0.400868757680602	-0.400868757680602	-0.400868757680602	-0.400868757680602	-0.400868757680602	-0.400868757680602	-0.400868757680602	-0.400868757680602	2.61801789259293	3.33608520628719	-0.400868757680602	2.89268697576265	-0.400868757680602	-0.400868757680602	-0.400868757680602	-0.400868757680602	-0.400868757680602	-0.400868757680602	3.41106257042423	3.90615786385379	-0.400868757680602	-0.400868757680602	-0.400868757680602	-0.400868757680602	-0.400868757680602	2.95172544935112	-0.400868757680602	-0.400868757680602	-0.400868757680602	-0.400868757680602	-0.400868757680602	-0.400868757680602	-0.400868757680602	-0.400868757680602	-0.400868757680602	-0.400868757680602	-0.400868757680602	-0.400868757680602	-0.400868757680602	-0.400868757680602	-0.400868757680602	2.4427780205959	-0.400868757680602	-0.400868757680602	-0.400868757680602	-0.400868757680602	-0.400868757680602	-0.400868757680602	-0.400868757680602	-0.400868757680602	1.97198530398102	-0.400868757680602	-0.400868757680602	3.75772196833795	3.55065641785819	-0.400868757680602	-0.400868757680602	-0.400868757680602	-0.400868757680602	2.76567948896134	-0.400868757680602	-0.400868757680602	-0.400868757680602	-0.400868757680602	-0.400868757680602	-0.400868757680602	-0.400868757680602	-0.400868757680602	-0.400868757680602	-0.400868757680602	-0.400868757680602	-0.400868757680602	-0.400868757680602	-0.400868757680602	-0.400868757680602	-0.400868757680602	-0.400868757680602	-0.400868757680602	-0.400868757680602	-0.400868757680602	-0.400868757680602	-0.400868757680602	-0.400868757680602	-0.400868757680602	-0.400868757680602	-0.400868757680602	-0.400868757680602	-0.400868757680602	-0.400868757680602	-0.400868757680602	-0.400868757680602	-0.400868757680602	-0.400868757680602	2.8270257033327	-0.400868757680602	2.736949876612	-0.400868757680602	4.38326549993086	-0.400868757680602	-0.400868757680602	-0.400868757680602	-0.400868757680602	-0.400868757680602	-0.400868757680602	-0.400868757680602	3.46493921081382	-0.400868757680602	-0.400868757680602	-0.400868757680602	-0.400868757680602	-0.400868757680602	-0.400868757680602	2.8472430011343	2.74240282633114	-0.400868757680602	-0.400868757680602	-0.400868757680602	-0.400868757680602	-0.400868757680602	4.18335608680678	-0.400868757680602	-0.400868757680602	-0.400868757680602	2.6430774128552	-0.400868757680602	-0.400868757680602	-0.400868757680602	-0.400868757680602	-0.400868757680602	-0.400868757680602	-0.400868757680602	2.9229280389463	2.61086913153492	-0.400868757680602	-0.400868757680602	-0.400868757680602	-0.400868757680602	-0.400868757680602	-0.400868757680602	-0.400868757680602	-0.400868757680602	-0.400868757680602	-0.400868757680602	-0.400868757680602	-0.400868757680602	-0.400868757680602	-0.400868757680602	-0.400868757680602	-0.400868757680602	-0.400868757680602	-0.400868757680602	-0.400868757680602	-0.400868757680602	-0.400868757680602	-0.400868757680602	-0.400868757680602	-0.400868757680602	3.84248526386124	3.49159137039791	3.03135944420203	3.0710255973777	-0.400868757680602	-0.400868757680602	-0.400868757680602	3.10390588572963	-0.400868757680602	3.03135944420203	3.06639076109174	-0.400868757680602	-0.400868757680602	-0.400868757680602	-0.400868757680602	-0.400868757680602	-0.400868757680602	2.10345644230505	-0.400868757680602	-0.400868757680602	-0.400868757680602	1.62981687799393	-0.400868757680602	-0.400868757680602	-0.400868757680602	-0.400868757680602	-0.400868757680602	-0.400868757680602	-0.400868757680602	-0.400868757680602	-0.400868757680602	-0.400868757680602	-0.400868757680602	-0.400868757680602	-0.400868757680602	-0.400868757680602	-0.400868757680602	-0.400868757680602	-0.400868757680602	-0.400868757680602	-0.400868757680602	-0.400868757680602	-0.400868757680602	-0.400868757680602	-0.400868757680602	-0.400868757680602	3.69025804110509	-0.400868757680602	-0.400868757680602	-0.400868757680602	-0.400868757680602	-0.400868757680602	-0.400868757680602	-0.400868757680602	-0.400868757680602	-0.400868757680602	-0.400868757680602	-0.400868757680602	-0.400868757680602	-0.400868757680602	-0.400868757680602	-0.400868757680602	-0.400868757680602	-0.400868757680602	-0.400868757680602	-0.400868757680602	-0.400868757680602	-0.400868757680602	-0.400868757680602	-0.400868757680602	-0.400868757680602	-0.400868757680602	-0.400868757680602	-0.400868757680602	-0.400868757680602	-0.400868757680602	-0.400868757680602	-0.400868757680602	4.7401352956273	-0.400868757680602	-0.400868757680602	2.58642940075088	-0.400868757680602	-0.400868757680602	3.67384305278071	4.01831826263571	-0.400868757680602	-0.400868757680602	-0.400868757680602	-0.400868757680602	-0.400868757680602	-0.400868757680602	-0.400868757680602	-0.400868757680602	-0.400868757680602	-0.400868757680602	-0.400868757680602	-0.400868757680602	-0.400868757680602	-0.400868757680602	-0.400868757680602	-0.400868757680602	-0.400868757680602	-0.400868757680602	2.54671836769304	-0.400868757680602	-0.400868757680602	-0.400868757680602	-0.400868757680602	-0.400868757680602	-0.400868757680602	1.76467508263624	-0.400868757680602	-0.400868757680602	-0.400868757680602	-0.400868757680602	-0.400868757680602	-0.400868757680602	-0.400868757680602	-0.400868757680602	4.17613322936308	-0.400868757680602	2.96743151903102	4.15465494722202	3.92522329920915	3.81925757136558	-0.400868757680602	-0.400868757680602	-0.400868757680602	-0.400868757680602	-0.400868757680602	-0.400868757680602	-0.400868757680602	2.75093053215225	-0.400868757680602	2.39900778452204	-0.400868757680602	-0.400868757680602	-0.400868757680602	-0.400868757680602	-0.400868757680602	-0.400868757680602	-0.400868757680602	-0.400868757680602	-0.400868757680602	-0.400868757680602	-0.400868757680602	-0.400868757680602	-0.400868757680602	-0.400868757680602	-0.400868757680602	-0.400868757680602	-0.400868757680602	-0.400868757680602	-0.400868757680602	1.77170073510019	-0.400868757680602	-0.400868757680602	-0.400868757680602	-0.400868757680602	-0.400868757680602	-0.400868757680602	-0.400868757680602	-0.400868757680602	-0.400868757680602	-0.400868757680602	-0.400868757680602	3.97957452053874	3.1579997300524	-0.400868757680602	2.74544207573206	-0.400868757680602	2.4553015212598	3.65414353810444	1.99087698316293	-0.400868757680602	-0.400868757680602	-0.400868757680602	-0.400868757680602	2.24324401413812	-0.400868757680602	-0.400868757680602	-0.400868757680602	2.22914832034554	-0.400868757680602	-0.400868757680602	-0.400868757680602	-0.400868757680602	-0.400868757680602	-0.400868757680602	-0.400868757680602	4.15202287068997	2.23195372346225	-0.400868757680602	-0.400868757680602	-0.400868757680602	-0.400868757680602	-0.400868757680602	-0.400868757680602	-0.400868757680602	-0.400868757680602	-0.400868757680602	-0.400868757680602	-0.400868757680602	-0.400868757680602	-0.400868757680602	-0.400868757680602	-0.400868757680602	-0.400868757680602	-0.400868757680602	-0.400868757680602	-0.400868757680602	3.06716216774767	2.56827177838359	-0.400868757680602	-0.400868757680602	-0.400868757680602	-0.400868757680602	-0.400868757680602	-0.400868757680602	-0.400868757680602	-0.400868757680602	-0.400868757680602	-0.400868757680602	-0.400868757680602	-0.400868757680602	-0.400868757680602	-0.400868757680602	-0.400868757680602	-0.400868757680602	-0.400868757680602	-0.400868757680602	-0.400868757680602	-0.400868757680602	-0.400868757680602	-0.400868757680602	-0.400868757680602	-0.400868757680602	2.47728371607637	2.12114773524511	-0.400868757680602	-0.400868757680602	-0.400868757680602	-0.400868757680602	-0.400868757680602	-0.400868757680602	1.97071655197022	-0.400868757680602	-0.400868757680602	-0.400868757680602	-0.400868757680602	-0.400868757680602	3.73692914823729	-0.400868757680602	-0.400868757680602	-0.400868757680602	-0.400868757680602	-0.400868757680602	-0.400868757680602	-0.400868757680602	2.96241458129745	2.57465056942383	-0.400868757680602	-0.400868757680602	-0.400868757680602	-0.400868757680602	-0.400868757680602	-0.400868757680602	2.611417613595	-0.400868757680602	-0.400868757680602	-0.400868757680602	-0.400868757680602	-0.400868757680602	-0.400868757680602	-0.400868757680602	-0.400868757680602	-0.400868757680602	-0.400868757680602	-0.400868757680602	-0.400868757680602	-0.400868757680602	-0.400868757680602	-0.400868757680602	-0.400868757680602	-0.400868757680602	-0.400868757680602	-0.400868757680602	-0.400868757680602	-0.400868757680602	-0.400868757680602	-0.400868757680602	-0.400868757680602	-0.400868757680602	-0.400868757680602	-0.400868757680602	-0.400868757680602	-0.400868757680602	-0.400868757680602	-0.400868757680602	-0.400868757680602	-0.400868757680602	-0.400868757680602	-0.400868757680602	1.31065945227673	-0.400868757680602	-0.400868757680602	-0.400868757680602	-0.400868757680602	-0.400868757680602	2.30353304364604	-0.400868757680602	2.8374222639516	-0.400868757680602	-0.400868757680602	-0.400868757680602	-0.400868757680602	-0.400868757680602	-0.400868757680602	-0.400868757680602	-0.400868757680602	-0.400868757680602	-0.400868757680602	-0.400868757680602	-0.400868757680602	-0.400868757680602	-0.400868757680602	-0.400868757680602	2.22196564094143	-0.400868757680602	-0.400868757680602	-0.400868757680602	-0.400868757680602	-0.400868757680602	-0.400868757680602	-0.400868757680602	-0.400868757680602	-0.400868757680602	-0.400868757680602	-0.400868757680602	-0.400868757680602	-0.400868757680602	3.00602273232652	-0.400868757680602	-0.400868757680602	1.96628780868214	-0.400868757680602	-0.400868757680602	2.49315771360155	2.46258529765124	2.91807166346319	2.51126283632715	-0.400868757680602	-0.400868757680602	-0.400868757680602	-0.400868757680602	-0.400868757680602	-0.400868757680602	-0.400868757680602	2.07446792297504	-0.400868757680602	-0.400868757680602	-0.400868757680602	-0.400868757680602	-0.400868757680602	-0.400868757680602	-0.400868757680602	-0.400868757680602	-0.400868757680602	-0.400868757680602	3.94729690217098	-0.400868757680602	-0.400868757680602	-0.400868757680602	-0.400868757680602	-0.400868757680602	-0.400868757680602	-0.400868757680602	-0.400868757680602	-0.400868757680602	-0.400868757680602	-0.400868757680602	-0.400868757680602	-0.400868757680602	-0.400868757680602	-0.400868757680602	-0.400868757680602	-0.400868757680602	-0.400868757680602	-0.400868757680602	-0.400868757680602	-0.400868757680602	-0.400868757680602	-0.400868757680602	-0.400868757680602	-0.400868757680602	-0.400868757680602	-0.400868757680602	-0.400868757680602	-0.400868757680602	-0.400868757680602	-0.400868757680602	-0.400868757680602	-0.400868757680602	-0.400868757680602	-0.400868757680602	-0.400868757680602	-0.400868757680602	-0.400868757680602	-0.400868757680602	-0.400868757680602	-0.400868757680602	-0.400868757680602	-0.400868757680602	-0.400868757680602	-0.400868757680602	-0.400868757680602	-0.400868757680602	-0.400868757680602	-0.400868757680602	1.91906072185987	-0.400868757680602	1.45130514115041	2.75368338845573	-0.400868757680602	1.59444031019814	-0.400868757680602	1.51096045591106	2.18864210453987	-0.400868757680602	-0.400868757680602	1.77457739870256	-0.400868757680602	-0.400868757680602	-0.400868757680602	1.75769906021626	-0.400868757680602	-0.400868757680602	-0.400868757680602	-0.400868757680602	-0.400868757680602	-0.400868757680602	-0.400868757680602	-0.400868757680602	-0.400868757680602	-0.400868757680602	-0.400868757680602	-0.400868757680602	-0.400868757680602	-0.400868757680602	2.56456567397853	-0.400868757680602	-0.400868757680602	-0.400868757680602	-0.400868757680602	-0.400868757680602	-0.400868757680602	-0.400868757680602	-0.400868757680602	-0.400868757680602	-0.400868757680602	-0.400868757680602	-0.400868757680602	-0.400868757680602	-0.400868757680602	-0.400868757680602	-0.400868757680602	-0.400868757680602	-0.400868757680602	-0.400868757680602	-0.400868757680602	-0.400868757680602	-0.400868757680602	-0.400868757680602	-0.400868757680602	-0.400868757680602	-0.400868757680602	-0.400868757680602	-0.400868757680602	2.31899454951931	-0.400868757680602	-0.400868757680602	-0.400868757680602	-0.400868757680602	-0.400868757680602	2.32897973203092	-0.400868757680602	-0.400868757680602	-0.400868757680602	-0.400868757680602	-0.400868757680602	-0.400868757680602	-0.400868757680602	-0.400868757680602	-0.400868757680602	-0.400868757680602	-0.400868757680602	0.999502899806407	-0.400868757680602	-0.400868757680602	2.68654349049491	-0.400868757680602	-0.400868757680602	-0.400868757680602	-0.400868757680602	2.49116227173254	1.99800767653707	-0.400868757680602	3.14407743670157	-0.400868757680602	-0.400868757680602	-0.400868757680602	-0.400868757680602	-0.400868757680602	-0.400868757680602	-0.400868757680602	-0.400868757680602	-0.400868757680602	-0.400868757680602	-0.400868757680602	-0.400868757680602	1.89312649784721	-0.400868757680602	-0.400868757680602	1.37785566806047	-0.400868757680602	2.10704413022038	-0.400868757680602	-0.400868757680602	-0.400868757680602	-0.400868757680602	1.70020765226107	-0.400868757680602	-0.400868757680602	-0.400868757680602	-0.400868757680602	-0.400868757680602	-0.400868757680602	-0.400868757680602	-0.400868757680602	-0.400868757680602	-0.400868757680602	-0.400868757680602	-0.400868757680602	2.11425443292513	1.2682283342156	-0.400868757680602	-0.400868757680602	1.14996345901834	-0.400868757680602	-0.400868757680602	1.59205710050057	-0.400868757680602	-0.400868757680602	-0.400868757680602	-0.400868757680602	-0.400868757680602	-0.400868757680602	-0.400868757680602	-0.400868757680602	-0.400868757680602	-0.400868757680602	-0.400868757680602	3.24014867720063	-0.400868757680602	-0.400868757680602	-0.400868757680602	-0.400868757680602	-0.400868757680602	-0.400868757680602	-0.400868757680602	-0.400868757680602	-0.400868757680602	-0.400868757680602	-0.400868757680602	-0.400868757680602	-0.400868757680602	-0.400868757680602	-0.400868757680602	-0.400868757680602	-0.400868757680602	-0.400868757680602	-0.400868757680602	-0.400868757680602	-0.400868757680602	-0.400868757680602	-0.400868757680602	-0.400868757680602	-0.400868757680602	-0.400868757680602	-0.400868757680602	-0.400868757680602	4.25235568303267	2.3639303519822	-0.400868757680602	-0.400868757680602	-0.400868757680602	-0.400868757680602	3.88197818210411	4.20821028237918	2.35810808683744	-0.400868757680602	-0.400868757680602	-0.400868757680602	-0.400868757680602	-0.400868757680602	-0.400868757680602	-0.400868757680602	-0.400868757680602	-0.400868757680602	-0.400868757680602	2.93199326105812	-0.400868757680602	-0.400868757680602	-0.400868757680602	-0.400868757680602	-0.400868757680602	-0.400868757680602	-0.400868757680602	-0.400868757680602	-0.400868757680602	-0.400868757680602	-0.400868757680602	-0.400868757680602	-0.400868757680602	-0.400868757680602	-0.400868757680602	-0.400868757680602	-0.400868757680602	-0.400868757680602	3.78881417018928	-0.400868757680602	-0.400868757680602	-0.400868757680602	-0.400868757680602	-0.400868757680602	-0.400868757680602	-0.400868757680602	-0.400868757680602	-0.400868757680602	-0.400868757680602	-0.400868757680602	-0.400868757680602	-0.400868757680602	-0.400868757680602	-0.400868757680602	-0.400868757680602	-0.400868757680602	-0.400868757680602	-0.400868757680602	-0.400868757680602	-0.400868757680602	-0.400868757680602	-0.400868757680602	-0.400868757680602	-0.400868757680602	-0.400868757680602	-0.400868757680602	-0.400868757680602	-0.400868757680602	-0.400868757680602	-0.400868757680602	-0.400868757680602	2.00191721913841	-0.400868757680602	-0.400868757680602	-0.400868757680602	-0.400868757680602	-0.400868757680602	-0.400868757680602	-0.400868757680602	-0.400868757680602	-0.400868757680602	-0.400868757680602	-0.400868757680602	-0.400868757680602	-0.400868757680602	-0.400868757680602	-0.400868757680602	-0.400868757680602	-0.400868757680602	-0.400868757680602	-0.400868757680602	-0.400868757680602	-0.400868757680602	-0.400868757680602	-0.400868757680602	-0.400868757680602	-0.400868757680602	-0.400868757680602	-0.400868757680602	-0.400868757680602	-0.400868757680602	-0.400868757680602	-0.400868757680602	-0.400868757680602	-0.400868757680602	-0.400868757680602	-0.400868757680602	-0.400868757680602	-0.400868757680602	-0.400868757680602	2.37838386136492	-0.400868757680602	-0.400868757680602	-0.400868757680602	-0.400868757680602	-0.400868757680602	-0.400868757680602	-0.400868757680602	-0.400868757680602	-0.400868757680602	-0.400868757680602	-0.400868757680602	-0.400868757680602	-0.400868757680602	-0.400868757680602	-0.400868757680602	-0.400868757680602	-0.400868757680602	-0.400868757680602	-0.400868757680602	-0.400868757680602	-0.400868757680602	-0.400868757680602	-0.400868757680602	-0.400868757680602	-0.400868757680602	-0.400868757680602	-0.400868757680602	-0.400868757680602	-0.400868757680602	-0.400868757680602	-0.400868757680602	-0.400868757680602	-0.400868757680602	3.07956287391475	-0.400868757680602	-0.400868757680602	-0.400868757680602	-0.400868757680602	-0.400868757680602	-0.400868757680602	-0.400868757680602	-0.400868757680602	-0.400868757680602	-0.400868757680602	-0.400868757680602	2.88929281806988	-0.400868757680602	-0.400868757680602	-0.400868757680602	-0.400868757680602	-0.400868757680602	-0.400868757680602	-0.400868757680602	-0.400868757680602	-0.400868757680602	-0.400868757680602	-0.400868757680602	-0.400868757680602	-0.400868757680602	-0.400868757680602	-0.400868757680602	-0.400868757680602	-0.400868757680602	-0.400868757680602	-0.400868757680602	-0.400868757680602	-0.400868757680602	-0.400868757680602	-0.400868757680602	-0.400868757680602	-0.400868757680602	-0.400868757680602	-0.400868757680602	-0.400868757680602	-0.400868757680602	-0.400868757680602	-0.400868757680602	-0.400868757680602	3.08971989987911	-0.400868757680602	-0.400868757680602	-0.400868757680602	-0.400868757680602	-0.400868757680602	-0.400868757680602	3.82053900366623	-0.400868757680602	-0.400868757680602	-0.400868757680602	-0.400868757680602	3.31436516771345	-0.400868757680602	-0.400868757680602	-0.400868757680602	-0.400868757680602	-0.400868757680602	-0.400868757680602	3.94938212205148	2.21127506267994	-0.400868757680602	-0.400868757680602	-0.400868757680602	-0.400868757680602	-0.400868757680602	-0.400868757680602	-0.400868757680602	-0.400868757680602	-0.400868757680602	-0.400868757680602	-0.400868757680602	-0.400868757680602	-0.400868757680602	-0.400868757680602	-0.400868757680602	-0.400868757680602	-0.400868757680602	2.67438588566236	-0.400868757680602	-0.400868757680602	-0.400868757680602	-0.400868757680602	-0.400868757680602	-0.400868757680602	2.09774015979088	-0.400868757680602	1.95873841034165	2.20146446968612	2.06094387183243	-0.400868757680602	-0.400868757680602	-0.400868757680602	-0.400868757680602	-0.400868757680602	-0.400868757680602	-0.400868757680602	2.59940532646615	-0.400868757680602	-0.400868757680602	-0.400868757680602	-0.400868757680602	-0.400868757680602	-0.400868757680602	-0.400868757680602	-0.400868757680602	-0.400868757680602	-0.400868757680602	-0.400868757680602	-0.400868757680602	-0.400868757680602	-0.400868757680602	-0.400868757680602	-0.400868757680602	-0.400868757680602	-0.400868757680602	-0.400868757680602	-0.400868757680602	-0.400868757680602	-0.400868757680602	-0.400868757680602	-0.400868757680602	-0.400868757680602	-0.400868757680602	2.75154177958149	-0.400868757680602	-0.400868757680602	3.01416930156908	3.0579332787713	-0.400868757680602	-0.400868757680602	-0.400868757680602	-0.400868757680602	-0.400868757680602	-0.400868757680602	-0.400868757680602	-0.400868757680602	-0.400868757680602	2.7805954489087	-0.400868757680602	3.00380924473235	-0.400868757680602	-0.400868757680602	-0.400868757680602	-0.400868757680602	-0.400868757680602	-0.400868757680602	-0.400868757680602	-0.400868757680602	-0.400868757680602	-0.400868757680602	3.92111848122785	-0.400868757680602	-0.400868757680602	4.69255613031743	-0.400868757680602	-0.400868757680602	-0.400868757680602	-0.400868757680602	-0.400868757680602	-0.400868757680602	-0.400868757680602	3.93622172400124	-0.400868757680602	-0.400868757680602	-0.400868757680602	-0.400868757680602	-0.400868757680602	2.77809772021462	-0.400868757680602	-0.400868757680602	-0.400868757680602	-0.400868757680602	-0.400868757680602	3.0381444044213	-0.400868757680602	-0.400868757680602	-0.400868757680602	3.32264535998257	-0.400868757680602	-0.400868757680602	-0.400868757680602	3.18374383462004	-0.400868757680602	-0.400868757680602	-0.400868757680602	-0.400868757680602	-0.400868757680602	-0.400868757680602	2.05715936734882	-0.400868757680602	5.0196884886864	3.3374826115828	3.05487048879745	-0.400868757680602	-0.400868757680602	3.16129549841952	-0.400868757680602	2.66405541091945	-0.400868757680602	-0.400868757680602	-0.400868757680602	-0.400868757680602	-0.400868757680602	-0.400868757680602	-0.400868757680602	-0.400868757680602	-0.400868757680602	-0.400868757680602	-0.400868757680602	-0.400868757680602	-0.400868757680602	-0.400868757680602	-0.400868757680602	2.24081536347691	-0.400868757680602	2.17367223272839	-0.400868757680602	-0.400868757680602	-0.400868757680602	-0.400868757680602	-0.400868757680602	-0.400868757680602	-0.400868757680602	-0.400868757680602	-0.400868757680602	-0.400868757680602	-0.400868757680602	-0.400868757680602	-0.400868757680602	-0.400868757680602	-0.400868757680602	2.5677416667322	-0.400868757680602	-0.400868757680602	-0.400868757680602	4.904863680044	-0.400868757680602	-0.400868757680602	-0.400868757680602	-0.400868757680602	-0.400868757680602	-0.400868757680602	-0.400868757680602	-0.400868757680602	-0.400868757680602	-0.400868757680602	-0.400868757680602	-0.400868757680602	3.97532711408332	-0.400868757680602	-0.400868757680602	-0.400868757680602	-0.400868757680602	-0.400868757680602	-0.400868757680602	-0.400868757680602	-0.400868757680602	-0.400868757680602	-0.400868757680602	-0.400868757680602	-0.400868757680602	-0.400868757680602	-0.400868757680602	-0.400868757680602	-0.400868757680602	-0.400868757680602	3.522944747024	-0.400868757680602	-0.400868757680602	-0.400868757680602	-0.400868757680602	-0.400868757680602	-0.400868757680602	-0.400868757680602	-0.400868757680602	-0.400868757680602	-0.400868757680602	-0.400868757680602	-0.400868757680602	3.15143104496245	-0.400868757680602	-0.400868757680602	2.40039533818945	-0.400868757680602	-0.400868757680602	-0.400868757680602	-0.400868757680602	-0.400868757680602	-0.400868757680602	-0.400868757680602	-0.400868757680602	2.57411776943698	-0.400868757680602	-0.400868757680602	-0.400868757680602	-0.400868757680602	-0.400868757680602	-0.400868757680602	-0.400868757680602	3.57450850559201	-0.400868757680602	-0.400868757680602	2.51532231649567	-0.400868757680602	-0.400868757680602	-0.400868757680602	3.10946152786261	4.28969146818515	2.17290984122959	2.38979797346169	-0.400868757680602	-0.400868757680602	-0.400868757680602	-0.400868757680602	2.20341987261018	2.31166802190152	-0.400868757680602	-0.400868757680602	-0.400868757680602	-0.400868757680602	-0.400868757680602	-0.400868757680602	1.75512782909987	2.29672587215885	-0.400868757680602	-0.400868757680602	-0.400868757680602	-0.400868757680602	-0.400868757680602	-0.400868757680602	2.21127506267994	-0.400868757680602	-0.400868757680602	-0.400868757680602	-0.400868757680602	-0.400868757680602	-0.400868757680602	3.35435629776034	3.50980119239681	-0.400868757680602	2.36482860615365	4.49402883741189	-0.400868757680602	-0.400868757680602	-0.400868757680602	-0.400868757680602	2.38430568202899	-0.400868757680602	-0.400868757680602	-0.400868757680602	-0.400868757680602	-0.400868757680602	-0.400868757680602	3.48128424752864	2.36752742021302	-0.400868757680602	-0.400868757680602	-0.400868757680602	3.05563555621216	-0.400868757680602	-0.400868757680602	3.56036868955467	-0.400868757680602	-0.400868757680602	-0.400868757680602	-0.400868757680602	-0.400868757680602	2.08674813772319	-0.400868757680602	-0.400868757680602	2.79189398265334	-0.400868757680602	-0.400868757680602	2.65579345962881	2.12406297022901	-0.400868757680602	-0.400868757680602	4.32701497954201	-0.400868757680602	-0.400868757680602	-0.400868757680602	-0.400868757680602	3.48591367218994	-0.400868757680602	-0.400868757680602	-0.400868757680602	-0.400868757680602	-0.400868757680602	-0.400868757680602	2.59236021108652	-0.400868757680602	2.02667879425427	-0.400868757680602	2.17710935048951	-0.400868757680602	2.30652361012404	-0.400868757680602	-0.400868757680602	1.94968746101752	3.27217028371132	-0.400868757680602	-0.400868757680602	-0.400868757680602	-0.400868757680602	-0.400868757680602	-0.400868757680602	-0.400868757680602	-0.400868757680602	-0.400868757680602	-0.400868757680602	-0.400868757680602	-0.400868757680602	-0.400868757680602	-0.400868757680602	-0.400868757680602	-0.400868757680602	-0.400868757680602	-0.400868757680602	-0.400868757680602	-0.400868757680602	3.33934789654088	-0.400868757680602	-0.400868757680602	-0.400868757680602	-0.400868757680602	3.23059260090151	2.59886200310018	3.63128732483672	2.87983429627189	-0.400868757680602	-0.400868757680602	-0.400868757680602	2.62965122816746	-0.400868757680602	-0.400868757680602	-0.400868757680602	-0.400868757680602	-0.400868757680602	-0.400868757680602	-0.400868757680602	-0.400868757680602	-0.400868757680602	-0.400868757680602	-0.400868757680602	-0.400868757680602	-0.400868757680602	2.72671144201396	-0.400868757680602	3.07489972539614	-0.400868757680602	-0.400868757680602	-0.400868757680602	-0.400868757680602	-0.400868757680602	-0.400868757680602	-0.400868757680602	-0.400868757680602	-0.400868757680602	-0.400868757680602	2.40596153862564	-0.400868757680602	-0.400868757680602	-0.400868757680602	-0.400868757680602	-0.400868757680602	-0.400868757680602	-0.400868757680602	-0.400868757680602	-0.400868757680602	-0.400868757680602	-0.400868757680602	-0.400868757680602	-0.400868757680602	-0.400868757680602	-0.400868757680602	-0.400868757680602	-0.400868757680602	2.72911328249196	-0.400868757680602	1.95248809250765	-0.400868757680602	-0.400868757680602	-0.400868757680602	-0.400868757680602	2.80711014097846	-0.400868757680602	2.80647263980637	-0.400868757680602	-0.400868757680602	2.98186746642494	-0.400868757680602	-0.400868757680602	-0.400868757680602	-0.400868757680602	-0.400868757680602	-0.400868757680602	-0.400868757680602	2.99206352750378	2.23355988014378	-0.400868757680602	-0.400868757680602	-0.400868757680602	2.71893583273618	-0.400868757680602	4.03951869818567	-0.400868757680602	-0.400868757680602	-0.400868757680602	-0.400868757680602	-0.400868757680602	-0.400868757680602	-0.400868757680602	1.94009735936982	-0.400868757680602	-0.400868757680602	-0.400868757680602	-0.400868757680602	-0.400868757680602	-0.400868757680602	-0.400868757680602	-0.400868757680602	-0.400868757680602	4.44808304082807	-0.400868757680602	1.9232950041406	1.77405374737044	2.68741627861679	-0.400868757680602	-0.400868757680602	-0.400868757680602	-0.400868757680602	-0.400868757680602	-0.400868757680602	-0.400868757680602	-0.400868757680602	-0.400868757680602	-0.400868757680602	2.50519837865191	-0.400868757680602	-0.400868757680602	-0.400868757680602	-0.400868757680602	-0.400868757680602	-0.400868757680602	-0.400868757680602	-0.400868757680602	-0.400868757680602	-0.400868757680602	2.18209252043283	2.75093053215225	-0.400868757680602	-0.400868757680602	-0.400868757680602	-0.400868757680602	-0.400868757680602	2.00715216811453	1.73681108836925	2.77311639089042	-0.400868757680602	-0.400868757680602	-0.400868757680602	3.6205491994401	-0.400868757680602	-0.400868757680602	-0.400868757680602	-0.400868757680602	-0.400868757680602	-0.400868757680602	-0.400868757680602	-0.400868757680602	-0.400868757680602	-0.400868757680602	-0.400868757680602	-0.400868757680602	-0.400868757680602	-0.400868757680602	-0.400868757680602	-0.400868757680602	-0.400868757680602	-0.400868757680602	-0.400868757680602	-0.400868757680602	-0.400868757680602	-0.400868757680602	-0.400868757680602	-0.400868757680602	-0.400868757680602	-0.400868757680602	2.21285258342238	-0.400868757680602	-0.400868757680602	-0.400868757680602	1.79655587234704	1.64687280479121	-0.400868757680602	-0.400868757680602	-0.400868757680602	3.04952673720142	2.57198881700114	-0.400868757680602	-0.400868757680602	-0.400868757680602	-0.400868757680602	2.15513991657303	-0.400868757680602	-0.400868757680602	2.18902855034052	2.18017332878704	-0.400868757680602	2.02768116020812	-0.400868757680602	-0.400868757680602	-0.400868757680602	4.33053020363152	3.2048489967769	-0.400868757680602	-0.400868757680602	-0.400868757680602	-0.400868757680602	-0.400868757680602	-0.400868757680602	3.01937855721178	2.43942811619099	-0.400868757680602	-0.400868757680602	4.14992027488292	-0.400868757680602	-0.400868757680602	-0.400868757680602	-0.400868757680602	-0.400868757680602	-0.400868757680602	-0.400868757680602	-0.400868757680602	-0.400868757680602	2.8380747423422	-0.400868757680602	-0.400868757680602	-0.400868757680602	-0.400868757680602	3.32819169462508	2.96027007161301	2.39900778452204	-0.400868757680602	-0.400868757680602	-0.400868757680602	-0.400868757680602	-0.400868757680602	-0.400868757680602	-0.400868757680602	2.44325732942985	-0.400868757680602	2.05270358840907	-0.400868757680602	-0.400868757680602	-0.400868757680602	1.87503291781881	-0.400868757680602	-0.400868757680602	-0.400868757680602	3.22828550200263	2.8788248036936	2.47629834048511	-0.400868757680602	-0.400868757680602	-0.400868757680602	-0.400868757680602	-0.400868757680602	-0.400868757680602	-0.400868757680602	-0.400868757680602	-0.400868757680602	-0.400868757680602	-0.400868757680602	-0.400868757680602	-0.400868757680602	-0.400868757680602	-0.400868757680602	-0.400868757680602	-0.400868757680602	-0.400868757680602	-0.400868757680602	-0.400868757680602	-0.400868757680602	-0.400868757680602	-0.400868757680602	-0.400868757680602	-0.400868757680602	-0.400868757680602	-0.400868757680602	-0.400868757680602	-0.400868757680602	-0.400868757680602	-0.400868757680602	-0.400868757680602	2.4050320573803	-0.400868757680602	-0.400868757680602	-0.400868757680602	1.80597099195004	-0.400868757680602	-0.400868757680602	1.82617265265663	1.67363903918697	-0.400868757680602	-0.400868757680602	2.52041536749473	2.04656390840848	-0.400868757680602	-0.400868757680602	-0.400868757680602	-0.400868757680602	-0.400868757680602	2.23677891457374	-0.400868757680602	1.75538465016512	-0.400868757680602	-0.400868757680602	-0.400868757680602	-0.400868757680602	-0.400868757680602	-0.400868757680602	-0.400868757680602	-0.400868757680602	-0.400868757680602	-0.400868757680602	-0.400868757680602	-0.400868757680602	-0.400868757680602	-0.400868757680602	-0.400868757680602	-0.400868757680602	-0.400868757680602	-0.400868757680602	-0.400868757680602	-0.400868757680602	-0.400868757680602	-0.400868757680602	-0.400868757680602	-0.400868757680602	-0.400868757680602	-0.400868757680602	-0.400868757680602	-0.400868757680602	-0.400868757680602	-0.400868757680602	-0.400868757680602	-0.400868757680602	-0.400868757680602	-0.400868757680602	-0.400868757680602	-0.400868757680602	2.71655263163715	2.83611826149407	2.99060231928124	2.65550950889108	2.29333701605857	3.40617153759972	4.45660238828318	3.02498171752247	-0.400868757680602	2.17252883765643	2.23557072466448	-0.400868757680602	-0.400868757680602	-0.400868757680602	-0.400868757680602	-0.400868757680602	2.21364215815892	-0.400868757680602	2.41155346560899	-0.400868757680602	-0.400868757680602	3.50353289374471	2.30823592058338	2.74970889024264	3.71222115181812	-0.400868757680602	-0.400868757680602	1.89136158726913	3.44542492282232	1.90229340538028	1.78616817523917	1.77667477415021	1.88345656463619	1.57088197731066	1.42330403635155	-0.400868757680602	-0.400868757680602	2.45627019521619	2.35098096233548	-0.400868757680602	-0.400868757680602	2.14617269300698	1.93150981299131	-0.400868757680602	-0.400868757680602	-0.400868757680602	-0.400868757680602	-0.400868757680602	2.25382742161257	-0.400868757680602	-0.400868757680602	-0.400868757680602	-0.400868757680602	-0.400868757680602	-0.400868757680602	3.26299078472907	-0.400868757680602	-0.400868757680602	-0.400868757680602	-0.400868757680602	-0.400868757680602	-0.400868757680602	-0.400868757680602	-0.400868757680602	-0.400868757680602	-0.400868757680602	-0.400868757680602	1.90377955293097	-0.400868757680602	-0.400868757680602	-0.400868757680602	-0.400868757680602	-0.400868757680602	-0.400868757680602	1.62959154783083	1.1627579740649	1.27015592213489	2.36978108704646	2.12369814936032	-0.400868757680602	-0.400868757680602	-0.400868757680602	-0.400868757680602	-0.400868757680602	-0.400868757680602	-0.400868757680602	3.02348532623574	3.03852231943566	-0.400868757680602	2.06025480618775	-0.400868757680602	-0.400868757680602	-0.400868757680602	-0.400868757680602	-0.400868757680602	-0.400868757680602	-0.400868757680602	-0.400868757680602	-0.400868757680602	-0.400868757680602	1.810033273675	-0.400868757680602	-0.400868757680602	-0.400868757680602	-0.400868757680602	-0.400868757680602	-0.400868757680602	-0.400868757680602	-0.400868757680602	-0.400868757680602	-0.400868757680602	3.27901867965804	-0.400868757680602	-0.400868757680602	-0.400868757680602	-0.400868757680602	-0.400868757680602	-0.400868757680602	-0.400868757680602	-0.400868757680602	-0.400868757680602	-0.400868757680602	-0.400868757680602	-0.400868757680602	-0.400868757680602	-0.400868757680602	-0.400868757680602	-0.400868757680602	-0.400868757680602	-0.400868757680602	-0.400868757680602	4.03290921441124	3.3534137583168	-0.400868757680602	-0.400868757680602	-0.400868757680602	-0.400868757680602	2.36213586430724	-0.400868757680602	-0.400868757680602	2.75460229057461	-0.400868757680602	2.37883835151054	2.59020033744451	-0.400868757680602	-0.400868757680602	-0.400868757680602	2.75889901433488	-0.400868757680602	-0.400868757680602	-0.400868757680602	-0.400868757680602	-0.400868757680602	-0.400868757680602	-0.400868757680602	1.84341506550477	-0.400868757680602	-0.400868757680602	-0.400868757680602	2.82573180660887	-0.400868757680602	-0.400868757680602	1.73404263327747	-0.400868757680602	-0.400868757680602	-0.400868757680602	2.31511013770827	-0.400868757680602	-0.400868757680602	-0.400868757680602	-0.400868757680602	-0.400868757680602	-0.400868757680602	-0.400868757680602	-0.400868757680602	-0.400868757680602	-0.400868757680602	-0.400868757680602	2.47261018778815	1.41069679950253	-0.400868757680602	-0.400868757680602	-0.400868757680602	-0.400868757680602	-0.400868757680602	-0.400868757680602	-0.400868757680602	-0.400868757680602	-0.400868757680602	-0.400868757680602	-0.400868757680602	-0.400868757680602	2.32332558631767	-0.400868757680602	2.59560693993772	-0.400868757680602	-0.400868757680602	-0.400868757680602	-0.400868757680602	-0.400868757680602	1.62151562922985	-0.400868757680602	-0.400868757680602	-0.400868757680602	-0.400868757680602	-0.400868757680602	1.62039947950229	-0.400868757680602	-0.400868757680602	-0.400868757680602	-0.400868757680602	-0.400868757680602	-0.400868757680602	-0.400868757680602	-0.400868757680602	-0.400868757680602	-0.400868757680602	-0.400868757680602	-0.400868757680602	-0.400868757680602	-0.400868757680602	-0.400868757680602	-0.400868757680602	-0.400868757680602	-0.400868757680602	-0.400868757680602	-0.400868757680602	-0.400868757680602	-0.400868757680602	-0.400868757680602	-0.400868757680602	-0.400868757680602	2.17252883765643	-0.400868757680602	-0.400868757680602	-0.400868757680602	-0.400868757680602	-0.400868757680602	-0.400868757680602	-0.400868757680602	-0.400868757680602	-0.400868757680602	-0.400868757680602	-0.400868757680602	-0.400868757680602	-0.400868757680602	1.6393300119651	-0.400868757680602	-0.400868757680602	2.54047945129579	-0.400868757680602	-0.400868757680602	-0.400868757680602	-0.400868757680602	-0.400868757680602	-0.400868757680602	-0.400868757680602	1.67387513052411	-0.400868757680602	-0.400868757680602	-0.400868757680602	1.39049438602341	-0.400868757680602	-0.400868757680602	-0.400868757680602	2.34257247060535	-0.400868757680602	-0.400868757680602	-0.400868757680602	-0.400868757680602	-0.400868757680602	-0.400868757680602	-0.400868757680602	-0.400868757680602	-0.400868757680602	-0.400868757680602	-0.400868757680602	-0.400868757680602	-0.400868757680602	2.0650873919044	-0.400868757680602	-0.400868757680602	-0.400868757680602	-0.400868757680602	2.29164624969982	-0.400868757680602	-0.400868757680602	-0.400868757680602	-0.400868757680602	-0.400868757680602	-0.400868757680602	-0.400868757680602	-0.400868757680602	1.93978945021031	-0.400868757680602	-0.400868757680602	-0.400868757680602	-0.400868757680602	-0.400868757680602	-0.400868757680602	1.73857692639337	-0.400868757680602	3.03625636846702	2.69354231540457	-0.400868757680602	-0.400868757680602	2.59073996068836	-0.400868757680602	-0.400868757680602	2.52758080645058	-0.400868757680602	2.0411352917864	-0.400868757680602	-0.400868757680602	-0.400868757680602	3.1879400063942	1.55329244027593	2.23155253346754	-0.400868757680602	-0.400868757680602	-0.400868757680602	2.74058265332192	-0.400868757680602	3.2099608951742	1.82727625198584	2.46575507650563	-0.400868757680602	-0.400868757680602	1.91785407147669	1.69609054941198	-0.400868757680602	1.95155372336676	-0.400868757680602	-0.400868757680602	3.01305557737682	-0.400868757680602	-0.400868757680602	-0.400868757680602	1.7922811610529	-0.400868757680602	-0.400868757680602	-0.400868757680602	-0.400868757680602	2.67237069267052	2.30374640380482	-0.400868757680602	-0.400868757680602	-0.400868757680602	-0.400868757680602	-0.400868757680602	-0.400868757680602	-0.400868757680602	-0.400868757680602	-0.400868757680602	1.68074732639806	-0.400868757680602	2.40039533818945	1.39083863187945	3.46012102427939	-0.400868757680602	-0.400868757680602	-0.400868757680602	-0.400868757680602	-0.400868757680602	-0.400868757680602	2.87669613119521	2.43156812025457	-0.400868757680602	2.14208647965125	1.11382950422001	0.896866860885444	0.969935908210796	-0.400868757680602	-0.400868757680602	1.17814390589462	-0.400868757680602	-0.400868757680602	0.970033943754996	0.874521964894385	-0.400868757680602	-0.400868757680602	2.6945173701757	1.18622322153996	-0.400868757680602	1.23290116761541	-0.400868757680602	-0.400868757680602	-0.400868757680602	-0.400868757680602	-0.400868757680602	2.91288758816311	-0.400868757680602	-0.400868757680602	-0.400868757680602	1.09747702755833	-0.400868757680602	0.826649199520387	-0.400868757680602	-0.400868757680602	-0.400868757680602	1.58709387169938	1.54956720218659	1.25632309991726	-0.400868757680602	-0.400868757680602	-0.400868757680602	-0.400868757680602	-0.400868757680602	-0.400868757680602	-0.400868757680602	-0.400868757680602	-0.400868757680602	-0.400868757680602	-0.400868757680602	1.61550424491283	2.35120304176049	2.19736897985563	2.01819595962598	1.42098166264983	1.27238592326717	1.5990072470625	2.9650402123328	-0.400868757680602	-0.400868757680602	0.840537287950599	-0.400868757680602	-0.400868757680602	2.03220331362407	-0.400868757680602	0.941919084287545	-0.400868757680602	-0.400868757680602	2.49315771360155	-0.400868757680602	0.839898978517762	-0.400868757680602	0.770461839488753	2.19231864231522	2.77560470596815	1.20824559245797	1.90944636866323	-0.400868757680602	-0.400868757680602	1.93166254788343	-0.400868757680602	0.838226634900602	1.23176959835867	1.39187221656977	1.78683081654996	2.96617556332452	-0.400868757680602	0.957506470390501	3.8058655295845	0.911651817135177	1.98813460798765	0.959336651032293	-0.400868757680602	-0.400868757680602	-0.400868757680602	-0.400868757680602	-0.400868757680602	-0.400868757680602	-0.400868757680602	-0.400868757680602	-0.400868757680602	-0.400868757680602	-0.400868757680602	2.39255353953541	-0.400868757680602	-0.400868757680602	3.01639944116595	-0.400868757680602	-0.400868757680602	-0.400868757680602	-0.400868757680602	-0.400868757680602	-0.400868757680602	-0.400868757680602	-0.400868757680602	-0.400868757680602	-0.400868757680602	-0.400868757680602	-0.400868757680602	-0.400868757680602	-0.400868757680602	-0.400868757680602	1.59922528479984	-0.400868757680602	-0.400868757680602	-0.400868757680602	-0.400868757680602	-0.400868757680602	-0.400868757680602	-0.400868757680602	-0.400868757680602	1.97293786211749	-0.400868757680602	2.4375180050317	2.23597331420471	2.23516827544494	-0.400868757680602	3.00454668009334	-0.400868757680602	-0.400868757680602	-0.400868757680602	2.68189853395524	1.43103103498647	-0.400868757680602	-0.400868757680602	-0.400868757680602	1.67458375568693	-0.400868757680602	-0.400868757680602	-0.400868757680602	-0.400868757680602	2.62687175634353	-0.400868757680602	4.63568126166701	3.31344804090092	2.09809656525212	-0.400868757680602	-0.400868757680602	2.1944525960833	-0.400868757680602	2.80233632273409	-0.400868757680602	-0.400868757680602	1.54216247893322	-0.400868757680602	-0.400868757680602	-0.400868757680602	-0.400868757680602	-0.400868757680602	-0.400868757680602	-0.400868757680602	-0.400868757680602	-0.400868757680602	-0.400868757680602	-0.400868757680602	2.28658852696708	-0.400868757680602	2.88455527441858	2.39900778452204	2.02467684121204	3.08346072140299	2.22156791454862	2.68479967744539	-0.400868757680602	2.61801789259293	-0.400868757680602	1.30428121772161	-0.400868757680602	-0.400868757680602	-0.400868757680602	-0.400868757680602	-0.400868757680602	-0.400868757680602	-0.400868757680602	-0.400868757680602	-0.400868757680602	-0.400868757680602	-0.400868757680602	2.49916341845718	-0.400868757680602	2.0892206729299	-0.400868757680602	2.01604427419748	3.66957269877672	1.90974547875534	-0.400868757680602	3.48265443628002	-0.400868757680602	2.88929281806988	1.71833671861336	1.80759393229394	-0.400868757680602	-0.400868757680602	-0.400868757680602	-0.400868757680602	-0.400868757680602	-0.400868757680602	1.51195014153597	-0.400868757680602	-0.400868757680602	-0.400868757680602	-0.400868757680602	-0.400868757680602	-0.400868757680602	-0.400868757680602	0.912099863001924	1.39844790909574	0.889300256126549	0.709714378033251	0.829934204365662	-0.400868757680602	-0.400868757680602	-0.400868757680602	-0.400868757680602	-0.400868757680602	-0.400868757680602	-0.400868757680602	-0.400868757680602	-0.400868757680602	-0.400868757680602	-0.400868757680602	-0.400868757680602	-0.400868757680602	-0.400868757680602	-0.400868757680602	-0.400868757680602	-0.400868757680602	1.5015151970649	-0.400868757680602	-0.400868757680602	-0.400868757680602	-0.400868757680602	-0.400868757680602	-0.400868757680602	2.04181239070151	-0.400868757680602	-0.400868757680602	-0.400868757680602	-0.400868757680602	-0.400868757680602	-0.400868757680602	-0.400868757680602	-0.400868757680602	-0.400868757680602	-0.400868757680602	-0.400868757680602	-0.400868757680602	-0.400868757680602	-0.400868757680602	-0.400868757680602	-0.400868757680602	-0.400868757680602	-0.400868757680602	-0.400868757680602	-0.400868757680602	-0.400868757680602	-0.400868757680602	-0.400868757680602	1.73933469170585	-0.400868757680602	-0.400868757680602	-0.400868757680602	-0.400868757680602	-0.400868757680602	-0.400868757680602	-0.400868757680602	1.28182112656327	-0.400868757680602	-0.400868757680602	1.01149624156029	1.24632223488583	-0.400868757680602	-0.400868757680602	-0.400868757680602	-0.400868757680602	-0.400868757680602	-0.400868757680602	-0.400868757680602	2.11606433070449	-0.400868757680602	-0.400868757680602	-0.400868757680602	-0.400868757680602	2.13506331226851	-0.400868757680602	-0.400868757680602	2.94393948215934	2.12552344626954	-0.400868757680602	-0.400868757680602	2.37430117283115	-0.400868757680602	-0.400868757680602	-0.400868757680602	-0.400868757680602	-0.400868757680602	-0.400868757680602	-0.400868757680602	-0.400868757680602	-0.400868757680602	1.76727135892004	-0.400868757680602	-0.400868757680602	1.94565517767711	-0.400868757680602	-0.400868757680602	-0.400868757680602	1.54791645289651	-0.400868757680602	-0.400868757680602	3.3220303987392	-0.400868757680602	-0.400868757680602	-0.400868757680602	-0.400868757680602	-0.400868757680602	-0.400868757680602	-0.400868757680602	2.33685333688018	-0.400868757680602	-0.400868757680602	1.90645998585224	-0.400868757680602	-0.400868757680602	-0.400868757680602	-0.400868757680602	-0.400868757680602	1.03993232433644	-0.400868757680602	-0.400868757680602	-0.400868757680602	-0.400868757680602	-0.400868757680602	1.34024278748124	1.80138687561975	-0.400868757680602	-0.400868757680602	1.925722312339	-0.400868757680602	-0.400868757680602	-0.400868757680602	-0.400868757680602	-0.400868757680602	-0.400868757680602	-0.400868757680602	-0.400868757680602	-0.400868757680602	-0.400868757680602	-0.400868757680602	-0.400868757680602	-0.400868757680602	-0.400868757680602	2.72371533878165	3.10747485270787	1.93181530501237	-0.400868757680602	-0.400868757680602	2.04282882945626	-0.400868757680602	-0.400868757680602	-0.400868757680602	-0.400868757680602	-0.400868757680602	-0.400868757680602	2.22176676055173	-0.400868757680602	-0.400868757680602	-0.400868757680602	-0.400868757680602	-0.400868757680602	-0.400868757680602	-0.400868757680602	1.40665256889922	3.23145871797538	-0.400868757680602	-0.400868757680602	-0.400868757680602	1.91154194557166	-0.400868757680602	-0.400868757680602	-0.400868757680602	-0.400868757680602	-0.400868757680602	-0.400868757680602	-0.400868757680602	-0.400868757680602	-0.400868757680602	-0.400868757680602	-0.400868757680602	1.7748393281441	-0.400868757680602	1.90795210596707	2.10417305315192	-0.400868757680602	-0.400868757680602	-0.400868757680602	-0.400868757680602	-0.400868757680602	-0.400868757680602	-0.400868757680602	1.51631788526581	1.32008524488449	-0.400868757680602	1.45482376089432	-0.400868757680602	-0.400868757680602	-0.400868757680602	1.94009735936982	-0.400868757680602	-0.400868757680602	-0.400868757680602	-0.400868757680602	-0.400868757680602	-0.400868757680602	-0.400868757680602	-0.400868757680602	-0.400868757680602	-0.400868757680602	-0.400868757680602	-0.400868757680602	-0.400868757680602	-0.400868757680602	-0.400868757680602	-0.400868757680602	-0.400868757680602	-0.400868757680602	-0.400868757680602	2.18439983552181	2.98477293217917	-0.400868757680602	-0.400868757680602	2.30310643932469	1.87705991249108	3.21252369788286	-0.400868757680602	2.67900388334215	3.15471158920178	-0.400868757680602	-0.400868757680602	2.93234313117929	-0.400868757680602	-0.400868757680602	-0.400868757680602	-0.400868757680602	-0.400868757680602	-0.400868757680602	-0.400868757680602	-0.400868757680602	-0.400868757680602	-0.400868757680602	-0.400868757680602	-0.400868757680602	2.49116227173254	1.52955090254898	3.43178308856358	1.98732936322413	-0.400868757680602	-0.400868757680602	-0.400868757680602	-0.400868757680602	-0.400868757680602	-0.400868757680602	1.88520801523878	-0.400868757680602	-0.400868757680602	-0.400868757680602	-0.400868757680602	-0.400868757680602	-0.400868757680602	-0.400868757680602	-0.400868757680602	-0.400868757680602	3.45078269344577	-0.400868757680602	3.38724966545055	3.37238044046322	-0.400868757680602	-0.400868757680602	2.37113532447077	-0.400868757680602	-0.400868757680602	-0.400868757680602	-0.400868757680602	-0.400868757680602	1.97039960035574	1.75976088947536	2.59290075533163	1.76831178214816	-0.400868757680602	-0.400868757680602	2.42753873525555	3.24801471228192	-0.400868757680602	-0.400868757680602	-0.400868757680602	-0.400868757680602	1.44522768997171	-0.400868757680602	-0.400868757680602	-0.400868757680602	1.31394599560314	-0.400868757680602	-0.400868757680602	2.03102909148951	1.22908873868663	-0.400868757680602	-0.400868757680602	-0.400868757680602	-0.400868757680602	-0.400868757680602	-0.400868757680602	-0.400868757680602	2.66921030499939	-0.400868757680602	-0.400868757680602	-0.400868757680602	1.75230721429084	1.33362873841538	-0.400868757680602	1.4825390126571	1.07723305423373	-0.400868757680602	-0.400868757680602	-0.400868757680602	-0.400868757680602	1.40700347569781	-0.400868757680602	-0.400868757680602	-0.400868757680602	-0.400868757680602	-0.400868757680602	-0.400868757680602	2.58249091265009	-0.400868757680602	-0.400868757680602	-0.400868757680602	0.867555326454607	-0.400868757680602	-0.400868757680602	-0.400868757680602	-0.400868757680602	-0.400868757680602	-0.400868757680602	0.88482111642973	-0.400868757680602	-0.400868757680602	-0.400868757680602	2.56324470473577	1.57809921095819	2.88320473754736	1.40455017806365	1.43283805580549	-0.400868757680602	-0.400868757680602	-0.400868757680602	1.52270942402632	-0.400868757680602	-0.400868757680602	2.0835772786369	-0.400868757680602	-0.400868757680602	-0.400868757680602	-0.400868757680602	-0.400868757680602	-0.400868757680602	-0.400868757680602	-0.400868757680602	1.12037823759001	1.09783115254135	2.84046988979362	1.96313569171963	-0.400868757680602	-0.400868757680602	-0.400868757680602	1.76182704069931	-0.400868757680602	2.18363021020817	-0.400868757680602	-0.400868757680602	1.10078902209783	-0.400868757680602	-0.400868757680602	-0.400868757680602	-0.400868757680602	0.712514875813952	-0.400868757680602	1.48484076690976	-0.400868757680602	-0.400868757680602	-0.400868757680602	0.713089490797743	0.684357373741978	1.91815560340049	0.439588507755332	-0.400868757680602	1.98219011488631	2.13028321419298	-0.400868757680602	-0.400868757680602	1.72852918080778	-0.400868757680602	-0.400868757680602	-0.400868757680602	-0.400868757680602	-0.400868757680602	-0.400868757680602	-0.400868757680602	2.74392157041802	-0.400868757680602	-0.400868757680602	-0.400868757680602	-0.400868757680602	-0.400868757680602	1.20537228546538	-0.400868757680602	1.25983181947829	1.26541953584461	-0.400868757680602	-0.400868757680602	-0.400868757680602	-0.400868757680602	-0.400868757680602	2.22954867450211	2.16872583136868	-0.400868757680602	2.06128856731215	-0.400868757680602	-0.400868757680602	-0.400868757680602	1.68050952872858	-0.400868757680602	-0.400868757680602	-0.400868757680602	-0.400868757680602	-0.400868757680602	-0.400868757680602	-0.400868757680602	-0.400868757680602	-0.400868757680602	2.93971121697913	1.47396086829513	1.47719163050458	-0.400868757680602	2.31942694009717	1.49819400550936	-0.400868757680602	-0.400868757680602	2.94323386152885	-0.400868757680602	1.64229420070693	-0.400868757680602	-0.400868757680602	1.85243020614239	-0.400868757680602	-0.400868757680602	-0.400868757680602	-0.400868757680602	-0.400868757680602	-0.400868757680602	-0.400868757680602	-0.400868757680602	-0.400868757680602	-0.400868757680602	-0.400868757680602	-0.400868757680602	-0.400868757680602	1.9136417457006	1.96439541505909	-0.400868757680602	-0.400868757680602	2.11100401212938	-0.400868757680602	1.81411204952959	-0.400868757680602	1.56162598040026	1.19452465088074	-0.400868757680602	-0.400868757680602	-0.400868757680602	1.87619071150805	1.48330559365346	1.50720967292812	-0.400868757680602	-0.400868757680602	-0.400868757680602	-0.400868757680602	-0.400868757680602	2.15720499486194	1.99833292848831	-0.400868757680602	-0.400868757680602	-0.400868757680602	1.41653327113777	-0.400868757680602	-0.400868757680602	-0.400868757680602	-0.400868757680602	-0.400868757680602	-0.400868757680602	-0.400868757680602	-0.400868757680602	1.73328896071167	-0.400868757680602	-0.400868757680602	-0.400868757680602	-0.400868757680602	-0.400868757680602	-0.400868757680602	-0.400868757680602	-0.400868757680602	-0.400868757680602	-0.400868757680602	-0.400868757680602	-0.400868757680602	-0.400868757680602	-0.400868757680602	-0.400868757680602	-0.400868757680602	-0.400868757680602	-0.400868757680602	-0.400868757680602	2.50797424545446	-0.400868757680602	-0.400868757680602	1.43085054235219	-0.400868757680602	-0.400868757680602	-0.400868757680602	-0.400868757680602	-0.400868757680602	2.04181239070151	-0.400868757680602	-0.400868757680602	-0.400868757680602	-0.400868757680602	-0.400868757680602	-0.400868757680602	-0.400868757680602	1.8618112567914	-0.400868757680602	-0.400868757680602	1.67151684622961	-0.400868757680602	-0.400868757680602	1.8086773524512	1.72304676766749	-0.400868757680602	-0.400868757680602	2.96420423884513	-0.400868757680602	-0.400868757680602	-0.400868757680602	-0.400868757680602	1.62801575448673	2.16436810852883	-0.400868757680602	-0.400868757680602	-0.400868757680602	-0.400868757680602	2.91876437030575	1.66611487008238	-0.400868757680602	-0.400868757680602	1.78802468307819	1.52612362534577	-0.400868757680602	-0.400868757680602	1.55329244027593	3.25328266952507	2.97655666277744	1.76935330115828	1.47055302975629	1.44816899160544	-0.400868757680602	3.08502289980422	1.17722230121969	1.57660864583348	1.2374440495107	2.2817619469376	1.26926568126618	-0.400868757680602	-0.400868757680602	-0.400868757680602	-0.400868757680602	1.73379134440454	-0.400868757680602	-0.400868757680602	1.167028990423	-0.400868757680602	-0.400868757680602	-0.400868757680602	-0.400868757680602	-0.400868757680602	-0.400868757680602	-0.400868757680602	-0.400868757680602	-0.400868757680602	-0.400868757680602	-0.400868757680602	-0.400868757680602	-0.400868757680602	-0.400868757680602	-0.400868757680602	-0.400868757680602	-0.400868757680602	1.7307809163055	1.30087948229701	-0.400868757680602	-0.400868757680602	-0.400868757680602	-0.400868757680602	-0.400868757680602	-0.400868757680602	-0.400868757680602	2.63104323424557	-0.400868757680602	1.70117894680672	2.78874581235307	-0.400868757680602	-0.400868757680602	1.29995423166819	-0.400868757680602	-0.400868757680602	-0.400868757680602	-0.400868757680602	-0.400868757680602	1.92998368592912	1.75205119556482	2.97246686577917	2.91853342879877	1.38142297738414	2.08304968694354	-0.400868757680602	-0.400868757680602	-0.400868757680602	-0.400868757680602	-0.400868757680602	-0.400868757680602	-0.400868757680602	-0.400868757680602	-0.400868757680602	-0.400868757680602	-0.400868757680602	-0.400868757680602	-0.400868757680602	-0.400868757680602	-0.400868757680602	-0.400868757680602	-0.400868757680602	1.27551852637693	-0.400868757680602	-0.400868757680602	-0.400868757680602	-0.400868757680602	-0.400868757680602	-0.400868757680602	-0.400868757680602	-0.400868757680602	1.71364943101172	1.83336766392249	-0.400868757680602	-0.400868757680602	-0.400868757680602	-0.400868757680602	-0.400868757680602	1.63546782476224	-0.400868757680602	-0.400868757680602	2.12808388068104	2.52689660670345	-0.400868757680602	-0.400868757680602	-0.400868757680602	2.3684283782594	-0.400868757680602	-0.400868757680602	-0.400868757680602	-0.400868757680602	-0.400868757680602	-0.400868757680602	-0.400868757680602	-0.400868757680602	-0.400868757680602	-0.400868757680602	-0.400868757680602	-0.400868757680602	-0.400868757680602	-0.400868757680602	-0.400868757680602	-0.400868757680602	-0.400868757680602	-0.400868757680602	-0.400868757680602	1.76105172657745	-0.400868757680602	-0.400868757680602	-0.400868757680602	-0.400868757680602	-0.400868757680602	2.03472379029198	2.30909300972399	2.78403755188397	-0.400868757680602	-0.400868757680602	-0.400868757680602	-0.400868757680602	-0.400868757680602	-0.400868757680602	2.90806691034702	-0.400868757680602	1.80084894426029	-0.400868757680602	-0.400868757680602	1.59011177783146	-0.400868757680602	3.48642893782656	-0.400868757680602	-0.400868757680602	-0.400868757680602	-0.400868757680602	1.6726952584669	-0.400868757680602	-0.400868757680602	-0.400868757680602	-0.400868757680602	1.75051648246381	-0.400868757680602	-0.400868757680602	-0.400868757680602	-0.400868757680602	-0.400868757680602	-0.400868757680602	-0.400868757680602	-0.400868757680602	-0.400868757680602	-0.400868757680602	1.4825390126571	-0.400868757680602	-0.400868757680602	-0.400868757680602	3.72482714989835	-0.400868757680602	-0.400868757680602	-0.400868757680602	-0.400868757680602	1.60403517220397	-0.400868757680602	1.44743272584529	-0.400868757680602	-0.400868757680602	-0.400868757680602	-0.400868757680602	2.20263731018282	-0.400868757680602	-0.400868757680602	-0.400868757680602	-0.400868757680602	-0.400868757680602	-0.400868757680602	-0.400868757680602	1.59444031019814	-0.400868757680602	-0.400868757680602	-0.400868757680602	-0.400868757680602	-0.400868757680602	-0.400868757680602	-0.400868757680602	-0.400868757680602	-0.400868757680602	-0.400868757680602	-0.400868757680602	-0.400868757680602	-0.400868757680602	-0.400868757680602	-0.400868757680602	-0.400868757680602	1.59184075045886	-0.400868757680602	1.1702809722284	-0.400868757680602	-0.400868757680602	-0.400868757680602	-0.400868757680602	-0.400868757680602	-0.400868757680602	-0.400868757680602	-0.400868757680602	-0.400868757680602	-0.400868757680602	-0.400868757680602	-0.400868757680602	-0.400868757680602	-0.400868757680602	-0.400868757680602	-0.400868757680602	3.47641312682834	-0.400868757680602	-0.400868757680602	-0.400868757680602	-0.400868757680602	1.64894045869573	1.37666994352265	-0.400868757680602	1.75718427649062	-0.400868757680602	1.94999827578465	-0.400868757680602	-0.400868757680602	-0.400868757680602	-0.400868757680602	-0.400868757680602	-0.400868757680602	3.14021168998185	1.13105476630356	-0.400868757680602	-0.400868757680602	-0.400868757680602	2.1763446462028	-0.400868757680602	-0.400868757680602	1.55849192792925	1.60184575808244	-0.400868757680602	2.29143507511586	-0.400868757680602	-0.400868757680602	-0.400868757680602	-0.400868757680602	-0.400868757680602	-0.400868757680602	-0.400868757680602	-0.400868757680602	-0.400868757680602	-0.400868757680602	1.92998368592912	-0.400868757680602	-0.400868757680602	1.74490964006539	-0.400868757680602	-0.400868757680602	-0.400868757680602	1.63252507904903	1.98475664859452	1.69006784315471	2.65607747308712	-0.400868757680602	-0.400868757680602	-0.400868757680602	-0.400868757680602	-0.400868757680602	-0.400868757680602	1.47509977493665	-0.400868757680602	-0.400868757680602	1.47757250575366	-0.400868757680602	-0.400868757680602	-0.400868757680602	1.27447294711434	1.18702261051046	1.51512455559667	1.10901654095272	-0.400868757680602	-0.400868757680602	1.07152114690575	2.04843625886675	2.63616025847071	-0.400868757680602	2.17749189592302	-0.400868757680602	-0.400868757680602	-0.400868757680602	-0.400868757680602	1.98604223176584	-0.400868757680602	-0.400868757680602	-0.400868757680602	-0.400868757680602	-0.400868757680602	-0.400868757680602	-0.400868757680602	-0.400868757680602	-0.400868757680602	-0.400868757680602	-0.400868757680602	-0.400868757680602	-0.400868757680602	-0.400868757680602	-0.400868757680602	1.55349984812962	-0.400868757680602	-0.400868757680602	-0.400868757680602	3.05601824731353	-0.400868757680602	-0.400868757680602	-0.400868757680602	-0.400868757680602	-0.400868757680602	-0.400868757680602	1.6767127970253	-0.400868757680602	-0.400868757680602	-0.400868757680602	-0.400868757680602	-0.400868757680602	-0.400868757680602	1.88550021283875	1.50819518601876	-0.400868757680602	-0.400868757680602	2.50822690505716	-0.400868757680602	1.29213243707407	-0.400868757680602	1.58623342929894	1.02775312249097	-0.400868757680602	-0.400868757680602	-0.400868757680602	-0.400868757680602	2.10023740830822	-0.400868757680602	-0.400868757680602	-0.400868757680602	-0.400868757680602	1.66752112492026	2.8627749558146	2.08463321964137	2.87580085261321	1.65147376159281	2.58750566539377	2.22595048521058	2.11028298392781	2.49715827811981	1.59813561044596	5.68862398049399	3.93425211825894	1.3265898460583	3.14407743670157	-0.400868757680602	-0.400868757680602	-0.400868757680602	-0.400868757680602	-0.400868757680602	-0.400868757680602	1.23431795930733	1.94735926314039	-0.400868757680602	-0.400868757680602	-0.400868757680602	1.512346324441	-0.400868757680602	-0.400868757680602	1.39844790909574	-0.400868757680602	-0.400868757680602	-0.400868757680602	-0.400868757680602	-0.400868757680602	-0.400868757680602	-0.400868757680602	-0.400868757680602	1.47471997450135	2.40572910135469	-0.400868757680602	-0.400868757680602	-0.400868757680602	-0.400868757680602	-0.400868757680602	-0.400868757680602	-0.400868757680602	-0.400868757680602	-0.400868757680602	-0.400868757680602	1.23801378571774	-0.400868757680602	-0.400868757680602	-0.400868757680602	-0.400868757680602	-0.400868757680602	-0.400868757680602	-0.400868757680602	-0.400868757680602	-0.400868757680602	-0.400868757680602	2.80562311375701	2.35068492076329	1.61395205469681	-0.400868757680602	-0.400868757680602	-0.400868757680602	-0.400868757680602	-0.400868757680602	-0.400868757680602	1.85469650324344	-0.400868757680602	-0.400868757680602	-0.400868757680602	-0.400868757680602	-0.400868757680602	-0.400868757680602	-0.400868757680602	-0.400868757680602	-0.400868757680602	-0.400868757680602	-0.400868757680602	1.81275061817427	-0.400868757680602	-0.400868757680602	-0.400868757680602	1.66424309646662	-0.400868757680602	1.59835344248918	-0.400868757680602	-0.400868757680602	-0.400868757680602	1.51532333287812	3.03361741883326	1.20142210948325	1.1475573111252	-0.400868757680602	-0.400868757680602	1.82865744738801	-0.400868757680602	-0.400868757680602	1.71932641036733	-0.400868757680602	-0.400868757680602	1.6948829832158	3.03161014909973	1.40577593779846	2.17329097289639	1.22403460207706	0.937706730742609	-0.400868757680602	-0.400868757680602	-0.400868757680602	-0.400868757680602	3.52400121032635	-0.400868757680602	-0.400868757680602	0.903021965525307	-0.400868757680602	1.90229340538028	-0.400868757680602	-0.400868757680602	-0.400868757680602	-0.400868757680602	-0.400868757680602	-0.400868757680602	-0.400868757680602	-0.400868757680602	-0.400868757680602	-0.400868757680602	-0.400868757680602	1.27836350226759	-0.400868757680602	-0.400868757680602	-0.400868757680602	-0.400868757680602	-0.400868757680602	-0.400868757680602	-0.400868757680602	-0.400868757680602	-0.400868757680602	-0.400868757680602	-0.400868757680602	-0.400868757680602	1.15492707859849	-0.400868757680602	-0.400868757680602	-0.400868757680602	-0.400868757680602	-0.400868757680602	2.06751169656249	-0.400868757680602	-0.400868757680602	-0.400868757680602	-0.400868757680602	-0.400868757680602	-0.400868757680602	-0.400868757680602	-0.400868757680602	-0.400868757680602	-0.400868757680602	-0.400868757680602	-0.400868757680602	-0.400868757680602	-0.400868757680602	-0.400868757680602	-0.400868757680602	-0.400868757680602	-0.400868757680602	-0.400868757680602	-0.400868757680602	-0.400868757680602	-0.400868757680602	1.61950752097828	-0.400868757680602	-0.400868757680602	-0.400868757680602	1.66190855858069	2.3054546785799	-0.400868757680602	-0.400868757680602	-0.400868757680602	2.13764568254088	2.06751169656249	-0.400868757680602	-0.400868757680602	-0.400868757680602	-0.400868757680602	-0.400868757680602	1.99605823291748	1.54812263175121	-0.400868757680602	-0.400868757680602	-0.400868757680602	-0.400868757680602	2.91357765610952	-0.400868757680602	-0.400868757680602	2.62409831961656	-0.400868757680602	2.1905756457849	-0.400868757680602	2.04384621796863	-0.400868757680602	1.93948163113277	-0.400868757680602	1.57682143512653	-0.400868757680602	1.97611922716118	2.14915383921164	1.97516381912148	-0.400868757680602	-0.400868757680602	-0.400868757680602	1.68742978116577	-0.400868757680602	-0.400868757680602	-0.400868757680602	-0.400868757680602	-0.400868757680602	-0.400868757680602	-0.400868757680602	-0.400868757680602	-0.400868757680602	-0.400868757680602	-0.400868757680602	-0.400868757680602	-0.400868757680602	-0.400868757680602	-0.400868757680602	-0.400868757680602	-0.400868757680602	-0.400868757680602	-0.400868757680602	-0.400868757680602	-0.400868757680602	-0.400868757680602	1.81848104708369	-0.400868757680602	-0.400868757680602	-0.400868757680602	-0.400868757680602	-0.400868757680602	2.18748355329891	-0.400868757680602	-0.400868757680602	-0.400868757680602	-0.400868757680602	-0.400868757680602	-0.400868757680602	-0.400868757680602	-0.400868757680602	-0.400868757680602	-0.400868757680602	-0.400868757680602	-0.400868757680602	-0.400868757680602	-0.400868757680602	-0.400868757680602	-0.400868757680602	1.33604231058059	-0.400868757680602	-0.400868757680602	-0.400868757680602	1.14490698634314	1.92648200178908	-0.400868757680602	-0.400868757680602	-0.400868757680602	1.00640408990741	-0.400868757680602	-0.400868757680602	-0.400868757680602	-0.400868757680602	-0.400868757680602	-0.400868757680602	-0.400868757680602	-0.400868757680602	-0.400868757680602	-0.400868757680602	-0.400868757680602	-0.400868757680602	-0.400868757680602	1.39015028120123	-0.400868757680602	-0.400868757680602	-0.400868757680602	-0.400868757680602	1.66658339047194	-0.400868757680602	-0.400868757680602	-0.400868757680602	-0.400868757680602	-0.400868757680602	-0.400868757680602	-0.400868757680602	2.56333272622843	1.36690975823475	-0.400868757680602	-0.400868757680602	-0.400868757680602	-0.400868757680602	-0.400868757680602	-0.400868757680602	1.73605527646254	-0.400868757680602	-0.400868757680602	1.7188314382849	-0.400868757680602	-0.400868757680602	-0.400868757680602	3.46731175022419	-0.400868757680602	-0.400868757680602	-0.400868757680602	-0.400868757680602	-0.400868757680602	-0.400868757680602	-0.400868757680602	1.49158885388723	1.14692541643733	-0.400868757680602	-0.400868757680602	-0.400868757680602	-0.400868757680602	-0.400868757680602	-0.400868757680602	-0.400868757680602	-0.400868757680602	-0.400868757680602	0.982404246217598	-0.400868757680602	-0.400868757680602	-0.400868757680602	3.1703984453031	1.7080055457655	2.62798281960807	-0.400868757680602	1.46923134415729	-0.400868757680602	-0.400868757680602	-0.400868757680602	-0.400868757680602	-0.400868757680602	1.00785508495539	-0.400868757680602	1.79148168638406	-0.400868757680602	-0.400868757680602	-0.400868757680602	-0.400868757680602	-0.400868757680602	-0.400868757680602	1.91875892855088	-0.400868757680602	-0.400868757680602	-0.400868757680602	-0.400868757680602	-0.400868757680602	-0.400868757680602	-0.400868757680602	-0.400868757680602	-0.400868757680602	-0.400868757680602	-0.400868757680602	-0.400868757680602	1.77353037257517	-0.400868757680602	-0.400868757680602	-0.400868757680602	-0.400868757680602	-0.400868757680602	-0.400868757680602	-0.400868757680602	-0.400868757680602	-0.400868757680602	2.20734073280111	-0.400868757680602	-0.400868757680602	-0.400868757680602	-0.400868757680602	-0.400868757680602	-0.400868757680602	-0.400868757680602	-0.400868757680602	-0.400868757680602	-0.400868757680602	-0.400868757680602	1.01883769614836	0.930285388041034	-0.400868757680602	-0.400868757680602	-0.400868757680602	-0.400868757680602	-0.400868757680602	-0.400868757680602	-0.400868757680602	-0.400868757680602	-0.400868757680602	-0.400868757680602	-0.400868757680602	-0.400868757680602	-0.400868757680602	-0.400868757680602	-0.400868757680602	-0.400868757680602	-0.400868757680602	-0.400868757680602	-0.400868757680602	-0.400868757680602	-0.400868757680602	-0.400868757680602	1.73028008073118	-0.400868757680602	-0.400868757680602	-0.400868757680602	-0.400868757680602	1.7806193421096	-0.400868757680602	-0.400868757680602	1.35133146275118	-0.400868757680602	-0.400868757680602	-0.400868757680602	-0.400868757680602	1.05878058487195	-0.400868757680602	-0.400868757680602	-0.400868757680602	-0.400868757680602	-0.400868757680602	2.26038859874568	-0.400868757680602	-0.400868757680602	1.38671696969266	-0.400868757680602	1.48984868255598	1.31677371034292	-0.400868757680602	-0.400868757680602	-0.400868757680602	-0.400868757680602	-0.400868757680602	-0.400868757680602	-0.400868757680602	-0.400868757680602	2.17519855514204	-0.400868757680602	-0.400868757680602	-0.400868757680602	-0.400868757680602	-0.400868757680602	-0.400868757680602	1.61173912677704	3.06664784934958	1.73882944958561	-0.400868757680602	-0.400868757680602	-0.400868757680602	1.38963438820571	-0.400868757680602	-0.400868757680602	2.06266843492936	-0.400868757680602	2.70972511058005	-0.400868757680602	-0.400868757680602	1.47662062822961	-0.400868757680602	-0.400868757680602	-0.400868757680602	-0.400868757680602	-0.400868757680602	-0.400868757680602	-0.400868757680602	-0.400868757680602	-0.400868757680602	-0.400868757680602	1.52592242879345	-0.400868757680602	-0.400868757680602	1.24877436022199	1.96282099451786	1.06788967233481	-0.400868757680602	1.65563388006805	-0.400868757680602	1.60931098090976	1.89371547075235	2.35120304176049	1.46885408729187	-0.400868757680602	-0.400868757680602	-0.400868757680602	-0.400868757680602	-0.400868757680602	1.02105566524913	2.14878076370765	-0.400868757680602	-0.400868757680602	0.900200719574535	-0.400868757680602	0.756471252310011	-0.400868757680602	-0.400868757680602	-0.400868757680602	-0.400868757680602	-0.400868757680602	-0.400868757680602	-0.400868757680602	-0.400868757680602	-0.400868757680602	-0.400868757680602	-0.400868757680602	0.56271096175245	-0.400868757680602	1.56141670689719	1.34691067559756	2.34411694834969	-0.400868757680602	-0.400868757680602	1.02200843569735	-0.400868757680602	-0.400868757680602	1.60997257280534	1.55453760030074	-0.400868757680602	-0.400868757680602	-0.400868757680602	-0.400868757680602	-0.400868757680602	-0.400868757680602	2.1952295700593	1.02753949414863	-0.400868757680602	-0.400868757680602	-0.400868757680602	-0.400868757680602	-0.400868757680602	-0.400868757680602	-0.400868757680602	0.778018880532173	-0.400868757680602	-0.400868757680602	-0.400868757680602	-0.400868757680602	-0.400868757680602	-0.400868757680602	0.863064890366739	1.02860830239721	-0.400868757680602	-0.400868757680602	-0.400868757680602	0.917501238148765	-0.400868757680602	-0.400868757680602	-0.400868757680602	-0.400868757680602	-0.400868757680602	-0.400868757680602	-0.400868757680602	-0.400868757680602	-0.400868757680602	-0.400868757680602	-0.400868757680602	-0.400868757680602	-0.400868757680602	-0.400868757680602	-0.400868757680602	-0.400868757680602	-0.400868757680602	-0.400868757680602	-0.400868757680602	-0.400868757680602	-0.400868757680602	-0.400868757680602	-0.400868757680602	-0.400868757680602	-0.400868757680602	-0.400868757680602	-0.400868757680602	1.08646912616555	1.08984709095236	-0.400868757680602	-0.400868757680602	-0.400868757680602	-0.400868757680602	1.29473121924546	-0.400868757680602	-0.400868757680602	1.07665977958112	-0.400868757680602	-0.400868757680602	-0.400868757680602	-0.400868757680602	-0.400868757680602	-0.400868757680602	2.2819713848927	-0.400868757680602	-0.400868757680602	-0.400868757680602	1.16754835637074	-0.400868757680602	-0.400868757680602	-0.400868757680602	-0.400868757680602	1.34960944453766	0.924043996380482	-0.400868757680602	-0.400868757680602	-0.400868757680602	1.04036741756216	-0.400868757680602	-0.400868757680602	3.29749108440614	1.00155556913753	-0.400868757680602	-0.400868757680602	1.15174144041056	1.18889115117676	0.945970005305747	-0.400868757680602	0.772732687459532	-0.400868757680602	-0.400868757680602	-0.400868757680602	-0.400868757680602	-0.400868757680602	-0.400868757680602	-0.400868757680602	1.47719163050458	-0.400868757680602	-0.400868757680602	0.579973329773471	-0.400868757680602	2.90463402683212	-0.400868757680602	2.10309831030437	0.756540350627976	1.41626710550465	1.0456100024285	0.965247272709192	-0.400868757680602	0.708192915785664	-0.400868757680602	-0.400868757680602	1.70312447827542	-0.400868757680602	1.29434851535127	0.855244258398793	1.76415664525179	-0.400868757680602	0.825169059741253	-0.400868757680602	0.796171907425854	1.01878497522504	1.79566379762755	-0.400868757680602	-0.400868757680602	1.25457460963484	-0.400868757680602	-0.400868757680602	-0.400868757680602	-0.400868757680602	0.516204136108267	-0.400868757680602	-0.400868757680602	-0.400868757680602	-0.400868757680602	-0.400868757680602	-0.400868757680602	-0.400868757680602	-0.400868757680602	-0.400868757680602	0.81897705780451	-0.400868757680602	-0.400868757680602	1.95082756273499	-0.400868757680602	-0.400868757680602	-0.400868757680602	1.68994777364348	-0.400868757680602	-0.400868757680602	-0.400868757680602	-0.400868757680602	0.936308698035473	-0.400868757680602	1.56982541248806	0.653552686560948	-0.400868757680602	-0.400868757680602	-0.400868757680602	0.684296829941527	1.39593269998192	-0.400868757680602	-0.400868757680602	-0.400868757680602	-0.400868757680602	-0.400868757680602	-0.400868757680602	-0.400868757680602	3.83729373194563	3.46493921081382	-0.400868757680602	-0.400868757680602	3.04041343630084	4.23068612934425	2.82961726634447	-0.400868757680602	3.79763236089981	-0.400868757680602	-0.400868757680602	-0.400868757680602	-0.400868757680602	3.48539858386645	-0.400868757680602	-0.400868757680602	-0.400868757680602	-0.400868757680602	-0.400868757680602	-0.400868757680602	-0.400868757680602	3.6761773496844	-0.400868757680602	-0.400868757680602	-0.400868757680602	-0.400868757680602	-0.400868757680602	-0.400868757680602	4.9788474124151	-0.400868757680602	-0.400868757680602	3.11424100869981	3.42286738592591	4.12800588765552	-0.400868757680602	-0.400868757680602	-0.400868757680602	-0.400868757680602	2.96814972446585	4.69364770434664	-0.400868757680602	-0.400868757680602	3.01863317744345	-0.400868757680602	2.56034344495798	-0.400868757680602	-0.400868757680602	-0.400868757680602	-0.400868757680602	-0.400868757680602	-0.400868757680602	-0.400868757680602	-0.400868757680602	2.58750566539377	-0.400868757680602	-0.400868757680602	-0.400868757680602	-0.400868757680602	-0.400868757680602	3.50405425341059	-0.400868757680602	-0.400868757680602	-0.400868757680602	4.54826896968365	-0.400868757680602	-0.400868757680602	-0.400868757680602	-0.400868757680602	-0.400868757680602	-0.400868757680602	3.18039575785681	2.45918081831667	-0.400868757680602	-0.400868757680602	2.70411187401162	3.04952673720142	2.86310738263767	-0.400868757680602	-0.400868757680602	2.48469924528281	-0.400868757680602	2.96814972446585	3.60096424193587	3.68555014346793	-0.400868757680602	-0.400868757680602	-0.400868757680602	-0.400868757680602	-0.400868757680602	-0.400868757680602	-0.400868757680602	-0.400868757680602	-0.400868757680602	-0.400868757680602	-0.400868757680602	-0.400868757680602	-0.400868757680602	-0.400868757680602	-0.400868757680602	-0.400868757680602	-0.400868757680602	-0.400868757680602	-0.400868757680602	-0.400868757680602	-0.400868757680602	-0.400868757680602	-0.400868757680602	-0.400868757680602	-0.400868757680602	-0.400868757680602	-0.400868757680602	-0.400868757680602	-0.400868757680602	-0.400868757680602	-0.400868757680602	-0.400868757680602	3.29070560043211	-0.400868757680602	-0.400868757680602	3.80650065134252	-0.400868757680602	-0.400868757680602	-0.400868757680602	-0.400868757680602	-0.400868757680602	-0.400868757680602	-0.400868757680602	-0.400868757680602	-0.400868757680602	-0.400868757680602	-0.400868757680602	-0.400868757680602	-0.400868757680602	-0.400868757680602	-0.400868757680602	-0.400868757680602	-0.400868757680602	-0.400868757680602	-0.400868757680602	3.71941198357175	-0.400868757680602	-0.400868757680602	-0.400868757680602	-0.400868757680602	-0.400868757680602	-0.400868757680602	-0.400868757680602	-0.400868757680602	-0.400868757680602	-0.400868757680602	-0.400868757680602	-0.400868757680602	-0.400868757680602	-0.400868757680602	2.82056873603923	1.94689423941822	-0.400868757680602	-0.400868757680602	-0.400868757680602	1.90110601656039	-0.400868757680602	-0.400868757680602	1.86782610567928	-0.400868757680602	3.38051594251055	-0.400868757680602	-0.400868757680602	4.85457134391539	2.61636461405428	2.6941272602933	-0.400868757680602	-0.400868757680602	-0.400868757680602	-0.400868757680602	-0.400868757680602	-0.400868757680602	-0.400868757680602	-0.400868757680602	3.43725804885064	-0.400868757680602	-0.400868757680602	-0.400868757680602	1.70117894680672	-0.400868757680602	-0.400868757680602	-0.400868757680602	-0.400868757680602	-0.400868757680602	-0.400868757680602	-0.400868757680602	-0.400868757680602	-0.400868757680602	-0.400868757680602	-0.400868757680602	-0.400868757680602	-0.400868757680602	2.22754829315607	3.3402814310545	2.54307522375796	2.86477075081171	-0.400868757680602	-0.400868757680602	-0.400868757680602	-0.400868757680602	-0.400868757680602	3.11703654058716	2.71714802359262	-0.400868757680602	-0.400868757680602	-0.400868757680602	-0.400868757680602	-0.400868757680602	-0.400868757680602	-0.400868757680602	-0.400868757680602	2.35944917175556	-0.400868757680602	-0.400868757680602	-0.400868757680602	-0.400868757680602	-0.400868757680602	-0.400868757680602	-0.400868757680602	-0.400868757680602	-0.400868757680602	-0.400868757680602	-0.400868757680602	-0.400868757680602	-0.400868757680602	-0.400868757680602	-0.400868757680602	4.60638525727758	-0.400868757680602	-0.400868757680602	-0.400868757680602	-0.400868757680602	-0.400868757680602	-0.400868757680602	-0.400868757680602	-0.400868757680602	2.84527308250392	-0.400868757680602	-0.400868757680602	2.34213155925158	-0.400868757680602	-0.400868757680602	-0.400868757680602	-0.400868757680602	-0.400868757680602	-0.400868757680602	-0.400868757680602	-0.400868757680602	-0.400868757680602	-0.400868757680602	-0.400868757680602	3.08893597396112	-0.400868757680602	-0.400868757680602	-0.400868757680602	-0.400868757680602	-0.400868757680602	-0.400868757680602	-0.400868757680602	-0.400868757680602	-0.400868757680602	-0.400868757680602	-0.400868757680602	4.53131640413601	-0.400868757680602	-0.400868757680602	-0.400868757680602	-0.400868757680602	-0.400868757680602	-0.400868757680602	3.48746000147446	3.09128906621701	-0.400868757680602	-0.400868757680602	-0.400868757680602	-0.400868757680602	-0.400868757680602	-0.400868757680602	-0.400868757680602	-0.400868757680602	-0.400868757680602	-0.400868757680602	-0.400868757680602	-0.400868757680602	-0.400868757680602	-0.400868757680602	-0.400868757680602	-0.400868757680602	-0.400868757680602	-0.400868757680602	3.9591494732141	-0.400868757680602	-0.400868757680602	-0.400868757680602	2.33729229447741	-0.400868757680602	-0.400868757680602	3.23059260090151	3.25152454644171	-0.400868757680602	-0.400868757680602	-0.400868757680602	-0.400868757680602	-0.400868757680602	2.68945507454783	-0.400868757680602	-0.400868757680602	3.00454668009334	-0.400868757680602	-0.400868757680602	4.50962817285168	-0.400868757680602	-0.400868757680602	-0.400868757680602	-0.400868757680602	-0.400868757680602	-0.400868757680602	-0.400868757680602	-0.400868757680602	-0.400868757680602	-0.400868757680602	-0.400868757680602	-0.400868757680602	-0.400868757680602	-0.400868757680602	2.53117902277049	-0.400868757680602	3.50405425341059	3.47411128201757	2.750319569115	3.76595265209431	-0.400868757680602	-0.400868757680602	2.90223617024277	-0.400868757680602	-0.400868757680602	2.21958134360241	-0.400868757680602	-0.400868757680602	-0.400868757680602	-0.400868757680602	-0.400868757680602	-0.400868757680602	-0.400868757680602	-0.400868757680602	3.06947894461005	-0.400868757680602	-0.400868757680602	-0.400868757680602	1.4288676305698	-0.400868757680602	-0.400868757680602	-0.400868757680602	-0.400868757680602	-0.400868757680602	1.44028688824717	-0.400868757680602	-0.400868757680602	-0.400868757680602	-0.400868757680602	-0.400868757680602	-0.400868757680602	-0.400868757680602	-0.400868757680602	-0.400868757680602	3.42979718740683	3.80396171187674	4.05430455838766	2.57731794870472	2.86177816833662	-0.400868757680602	-0.400868757680602	-0.400868757680602	2.37611398707637	3.16170800732159	-0.400868757680602	3.03361741883326	-0.400868757680602	-0.400868757680602	-0.400868757680602	2.10812269994994	1.89430477886604	1.83114836128633	-0.400868757680602	1.72902911687751	-0.400868757680602	-0.400868757680602	-0.400868757680602	2.61581399751763	2.46551095672118	-0.400868757680602	-0.400868757680602	2.28239037330977	-0.400868757680602	-0.400868757680602	-0.400868757680602	-0.400868757680602	-0.400868757680602	-0.400868757680602	2.48222244521901	-0.400868757680602	2.13506331226851	2.587236513409	-0.400868757680602	-0.400868757680602	-0.400868757680602	-0.400868757680602	-0.400868757680602	1.46171708081752	-0.400868757680602	-0.400868757680602	-0.400868757680602	-0.400868757680602	2.64195317224918	-0.400868757680602	2.63690626047354	-0.400868757680602	-0.400868757680602	-0.400868757680602	-0.400868757680602	1.95748538951037	2.93199326105812	3.39546787338312	2.31123846257153	2.65721415459971	2.11642666336114	-0.400868757680602	1.96156313887849	2.45675481945122	2.22994916776333	-0.400868757680602	-0.400868757680602	-0.400868757680602	-0.400868757680602	-0.400868757680602	-0.400868757680602	-0.400868757680602	2.31424866722183	-0.400868757680602	-0.400868757680602	3.25768736494827	-0.400868757680602	2.18055690789832	-0.400868757680602	-0.400868757680602	2.94182371296576	-0.400868757680602	-0.400868757680602	-0.400868757680602	-0.400868757680602	-0.400868757680602	2.01803029306451	-0.400868757680602	2.15176883508947	1.90169954124233	-0.400868757680602	-0.400868757680602	1.72329529888925	-0.400868757680602	-0.400868757680602	-0.400868757680602	2.8834297332168	-0.400868757680602	-0.400868757680602	-0.400868757680602	-0.400868757680602	-0.400868757680602	-0.400868757680602	-0.400868757680602	-0.400868757680602	-0.400868757680602	-0.400868757680602	1.49430263627941	1.12858650427225	-0.400868757680602	-0.400868757680602	3.19721520271198	-0.400868757680602	-0.400868757680602	-0.400868757680602	2.4630724236888	-0.400868757680602	-0.400868757680602	2.20420297075912	-0.400868757680602	-0.400868757680602	-0.400868757680602	-0.400868757680602	-0.400868757680602	1.80192509612359	-0.400868757680602	-0.400868757680602	-0.400868757680602	-0.400868757680602	-0.400868757680602	2.42706556582869	-0.400868757680602	-0.400868757680602	-0.400868757680602	-0.400868757680602	-0.400868757680602	-0.400868757680602	-0.400868757680602	2.71476808606734	2.18439983552181	2.95634716650839	2.48519520229044	-0.400868757680602	-0.400868757680602	1.79682365010526	2.750319569115	-0.400868757680602	-0.400868757680602	-0.400868757680602	-0.400868757680602	-0.400868757680602	2.24202905145092	-0.400868757680602	-0.400868757680602	-0.400868757680602	-0.400868757680602	2.13506331226851	-0.400868757680602	2.13801507850447	1.98894045949942	-0.400868757680602	-0.400868757680602	-0.400868757680602	-0.400868757680602	-0.400868757680602	-0.400868757680602	-0.400868757680602	-0.400868757680602	-0.400868757680602	-0.400868757680602	1.54359753583305	-0.400868757680602	-0.400868757680602	-0.400868757680602	-0.400868757680602	-0.400868757680602	-0.400868757680602	-0.400868757680602	3.96968145314382	-0.400868757680602	2.19600707340373	-0.400868757680602	-0.400868757680602	-0.400868757680602	-0.400868757680602	-0.400868757680602	-0.400868757680602	-0.400868757680602	-0.400868757680602	-0.400868757680602	-0.400868757680602	-0.400868757680602	-0.400868757680602	-0.400868757680602	-0.400868757680602	2.52604188444634	-0.400868757680602	-0.400868757680602	-0.400868757680602	-0.400868757680602	-0.400868757680602	-0.400868757680602	-0.400868757680602	-0.400868757680602	-0.400868757680602	-0.400868757680602	-0.400868757680602	3.544216079381	-0.400868757680602	-0.400868757680602	-0.400868757680602	-0.400868757680602	-0.400868757680602	-0.400868757680602	-0.400868757680602	-0.400868757680602	-0.400868757680602	-0.400868757680602	-0.400868757680602	-0.400868757680602	2.40828837023272	-0.400868757680602	3.5176735293564	-0.400868757680602	-0.400868757680602	-0.400868757680602	-0.400868757680602	-0.400868757680602	-0.400868757680602	-0.400868757680602	-0.400868757680602	-0.400868757680602	-0.400868757680602	-0.400868757680602	-0.400868757680602	-0.400868757680602	-0.400868757680602	-0.400868757680602	-0.400868757680602	-0.400868757680602	-0.400868757680602	-0.400868757680602	-0.400868757680602	-0.400868757680602	-0.400868757680602	-0.400868757680602	-0.400868757680602	1.41600102314384	-0.400868757680602	-0.400868757680602	2.44421651163815	2.15289140887179	-0.400868757680602	2.43370673413776	-0.400868757680602	-0.400868757680602	-0.400868757680602	-0.400868757680602	-0.400868757680602	-0.400868757680602	2.10884232833849	2.07901318367468	-0.400868757680602	2.37656761877266	3.04458296294573	2.72192097171673	-0.400868757680602	-0.400868757680602	-0.400868757680602	-0.400868757680602	-0.400868757680602	2.06439571651063	-0.400868757680602	2.44038429414961	2.45820984271948	2.36123962910765	-0.400868757680602	1.53359984309803	-0.400868757680602	1.90080938141627	-0.400868757680602	2.22674911209861	1.93886626305087	2.00028651275649	-0.400868757680602	-0.400868757680602	-0.400868757680602	-0.400868757680602	-0.400868757680602	-0.400868757680602	-0.400868757680602	1.85554766332884	-0.400868757680602	-0.400868757680602	2.48817513467799	-0.400868757680602	-0.400868757680602	-0.400868757680602	-0.400868757680602	-0.400868757680602	-0.400868757680602	-0.400868757680602	-0.400868757680602	-0.400868757680602	-0.400868757680602	-0.400868757680602	-0.400868757680602	-0.400868757680602	-0.400868757680602	-0.400868757680602	-0.400868757680602	2.25096852417074	-0.400868757680602	-0.400868757680602	1.69657400093124	-0.400868757680602	-0.400868757680602	-0.400868757680602	-0.400868757680602	-0.400868757680602	-0.400868757680602	-0.400868757680602	-0.400868757680602	-0.400868757680602	-0.400868757680602	-0.400868757680602	-0.400868757680602	-0.400868757680602	2.03237116343188	3.50370666017578	3.16873902669388	-0.400868757680602	-0.400868757680602	-0.400868757680602	-0.400868757680602	-0.400868757680602	-0.400868757680602	-0.400868757680602	-0.400868757680602	-0.400868757680602	-0.400868757680602	3.03286435277099	-0.400868757680602	2.47975060774825	2.30140156693626	-0.400868757680602	-0.400868757680602	-0.400868757680602	-0.400868757680602	-0.400868757680602	-0.400868757680602	2.47629834048511	2.32202460933044	-0.400868757680602	-0.400868757680602	-0.400868757680602	-0.400868757680602	-0.400868757680602	-0.400868757680602	-0.400868757680602	-0.400868757680602	-0.400868757680602	-0.400868757680602	-0.400868757680602	-0.400868757680602	2.16153513508069	-0.400868757680602	-0.400868757680602	-0.400868757680602	-0.400868757680602	-0.400868757680602	1.82094696010338	2.10417305315192	-0.400868757680602	-0.400868757680602	-0.400868757680602	1.88141695666553	-0.400868757680602	-0.400868757680602	2.23034980020978	-0.400868757680602	1.93059387031485	2.01175373147252	-0.400868757680602	1.51115830491168	1.25661489457578	-0.400868757680602	1.85073378056153	2.06994136845515	2.24770981938751	4.16098937399307	1.43103103498647	-0.400868757680602	-0.400868757680602	-0.400868757680602	-0.400868757680602	-0.400868757680602	1.53929920332986	1.33668713562769	3.43402040661055	2.30381753245295	1.89194955641659	2.27876411688368	-0.400868757680602	1.71586689913901	3.56470535516624	-0.400868757680602	-0.400868757680602	2.6089513040005	2.55744886350764	2.32506244993895	-0.400868757680602	1.37043041012786	-0.400868757680602	0.96505263584905	-0.400868757680602	4.06150009952026	2.53788905169468	2.05031182877534	2.01406190280031	1.93855871396022	-0.400868757680602	3.28754985352553	3.4154783604723	2.19678510671696	-0.400868757680602	-0.400868757680602	3.95332834976476	3.26875818906382	2.69588367944231	-0.400868757680602	2.42706556582869	2.06232330505741	2.03843110214211	1.67033989089915	1.68336701280474	-0.400868757680602	-0.400868757680602	-0.400868757680602	-0.400868757680602	-0.400868757680602	-0.400868757680602	1.4368269559258	-0.400868757680602	-0.400868757680602	1.73278683557638	1.8632401644064	-0.400868757680602	1.64229420070693	1.80678213397433	-0.400868757680602	-0.400868757680602	2.80647263980637	1.56037106161973	-0.400868757680602	3.0579332787713	-0.400868757680602	-0.400868757680602	-0.400868757680602	-0.400868757680602	-0.400868757680602	-0.400868757680602	-0.400868757680602	-0.400868757680602	1.94968746101752	1.51492582267692	-0.400868757680602	-0.400868757680602	-0.400868757680602	-0.400868757680602	2.37249109343793	-0.400868757680602	1.41228459052979	-0.400868757680602	-0.400868757680602	-0.400868757680602	1.8632401644064	-0.400868757680602	-0.400868757680602	-0.400868757680602	-0.400868757680602	-0.400868757680602	-0.400868757680602	-0.400868757680602	-0.400868757680602	-0.400868757680602	-0.400868757680602	1.46659396867541	1.54729819847925	1.550187011064	2.16815648021146	1.37599314249306	1.70263772711077	3.42360831817953	-0.400868757680602	-0.400868757680602	-0.400868757680602	-0.400868757680602	-0.400868757680602	-0.400868757680602	1.05945128381166	-0.400868757680602	-0.400868757680602	-0.400868757680602	5.76828100399334	5.38044268196658	-0.400868757680602	3.21766308232162	-0.400868757680602	-0.400868757680602	-0.400868757680602	-0.400868757680602	-0.400868757680602	-0.400868757680602	-0.400868757680602	-0.400868757680602	-0.400868757680602	-0.400868757680602	-0.400868757680602	-0.400868757680602	-0.400868757680602	-0.400868757680602	-0.400868757680602	-0.400868757680602	-0.400868757680602	-0.400868757680602	2.85251031656687	-0.400868757680602	-0.400868757680602	-0.400868757680602	-0.400868757680602	-0.400868757680602	-0.400868757680602	-0.400868757680602	-0.400868757680602	-0.400868757680602	-0.400868757680602	-0.400868757680602	-0.400868757680602	-0.400868757680602	-0.400868757680602	-0.400868757680602	-0.400868757680602	2.93059467810638	-0.400868757680602	-0.400868757680602	-0.400868757680602	3.71641173503837	-0.400868757680602	-0.400868757680602	-0.400868757680602	3.25504293606607	3.04648233857573	2.84134191663973	2.52450485912115	-0.400868757680602	-0.400868757680602	-0.400868757680602	-0.400868757680602	-0.400868757680602	-0.400868757680602	-0.400868757680602	-0.400868757680602	-0.400868757680602	-0.400868757680602	-0.400868757680602	-0.400868757680602	-0.400868757680602	-0.400868757680602	-0.400868757680602	-0.400868757680602	4.21639737563094	-0.400868757680602	-0.400868757680602	2.98768454225588	2.85185076947129	-0.400868757680602	-0.400868757680602	-0.400868757680602	-0.400868757680602	-0.400868757680602	-0.400868757680602	-0.400868757680602	-0.400868757680602	3.87931427487471	-0.400868757680602	-0.400868757680602	-0.400868757680602	-0.400868757680602	-0.400868757680602	-0.400868757680602	-0.400868757680602	-0.400868757680602	-0.400868757680602	-0.400868757680602	-0.400868757680602	-0.400868757680602	3.19130584420344	-0.400868757680602	-0.400868757680602	-0.400868757680602	2.02634487828578	2.25628352246401	-0.400868757680602	2.97535251728491	-0.400868757680602	-0.400868757680602	-0.400868757680602	2.95030651723245	2.49415664297943	2.59723342745499	-0.400868757680602	-0.400868757680602	-0.400868757680602	-0.400868757680602	2.82379331159895	-0.400868757680602	-0.400868757680602	-0.400868757680602	-0.400868757680602	-0.400868757680602	3.44776657486379	-0.400868757680602	-0.400868757680602	3.26653723511062	2.94535181775141	-0.400868757680602	-0.400868757680602	3.7904899867696	-0.400868757680602	1.92026876761712	-0.400868757680602	3.67462075780501	-0.400868757680602	-0.400868757680602	-0.400868757680602	-0.400868757680602	-0.400868757680602	-0.400868757680602	-0.400868757680602	-0.400868757680602	-0.400868757680602	-0.400868757680602	-0.400868757680602	2.46551095672118	-0.400868757680602	-0.400868757680602	-0.400868757680602	-0.400868757680602	-0.400868757680602	2.34345478382922	-0.400868757680602	-0.400868757680602	-0.400868757680602	-0.400868757680602	-0.400868757680602	-0.400868757680602	-0.400868757680602	-0.400868757680602	-0.400868757680602	2.26947107860289	2.48718102481658	3.79889618023841	3.86606187235431	-0.400868757680602	-0.400868757680602	-0.400868757680602	-0.400868757680602	-0.400868757680602	-0.400868757680602	-0.400868757680602	-0.400868757680602	-0.400868757680602	-0.400868757680602	-0.400868757680602	-0.400868757680602	-0.400868757680602	-0.400868757680602	-0.400868757680602	-0.400868757680602	-0.400868757680602	-0.400868757680602	-0.400868757680602	-0.400868757680602	-0.400868757680602	-0.400868757680602	3.15143104496245	2.43847268681446	2.44709858357759	-0.400868757680602	-0.400868757680602	-0.400868757680602	2.94888905562279	-0.400868757680602	-0.400868757680602	-0.400868757680602	-0.400868757680602	-0.400868757680602	-0.400868757680602	-0.400868757680602	-0.400868757680602	-0.400868757680602	-0.400868757680602	-0.400868757680602	2.16872583136868	-0.400868757680602	-0.400868757680602	-0.400868757680602	-0.400868757680602	1.14996345901834	-0.400868757680602	-0.400868757680602	-0.400868757680602	-0.400868757680602	-0.400868757680602	-0.400868757680602	-0.400868757680602	-0.400868757680602	5.32889357153563	-0.400868757680602	-0.400868757680602	-0.400868757680602	-0.400868757680602	-0.400868757680602	-0.400868757680602	2.02068401119277	-0.400868757680602	3.72603309979045	-0.400868757680602	-0.400868757680602	-0.400868757680602	-0.400868757680602	-0.400868757680602	-0.400868757680602	-0.400868757680602	-0.400868757680602	-0.400868757680602	-0.400868757680602	2.67265838484293	-0.400868757680602	-0.400868757680602	3.51137236391095	-0.400868757680602	-0.400868757680602	-0.400868757680602	-0.400868757680602	-0.400868757680602	-0.400868757680602	-0.400868757680602	-0.400868757680602	-0.400868757680602	-0.400868757680602	-0.400868757680602	-0.400868757680602	-0.400868757680602	3.13190560064628	-0.400868757680602	-0.400868757680602	-0.400868757680602	-0.400868757680602	-0.400868757680602	-0.400868757680602	-0.400868757680602	-0.400868757680602	4.07072756963713	-0.400868757680602	-0.400868757680602	-0.400868757680602	-0.400868757680602	-0.400868757680602	-0.400868757680602	-0.400868757680602	-0.400868757680602	-0.400868757680602	-0.400868757680602	5.65741278340998	3.76636533264605	-0.400868757680602	-0.400868757680602	-0.400868757680602	-0.400868757680602	-0.400868757680602	-0.400868757680602	-0.400868757680602	3.88197818210411	-0.400868757680602	-0.400868757680602	-0.400868757680602	-0.400868757680602	-0.400868757680602	-0.400868757680602	-0.400868757680602	-0.400868757680602	-0.400868757680602	-0.400868757680602	-0.400868757680602	-0.400868757680602	-0.400868757680602	3.70565884378305	3.59320027387048	4.28113134209238	4.22572589409609	-0.400868757680602	2.50368688272261	-0.400868757680602	4.58781603809398	2.720726096279	-0.400868757680602	-0.400868757680602	3.16129549841952	-0.400868757680602	-0.400868757680602	-0.400868757680602	-0.400868757680602	-0.400868757680602	3.66222449397733	-0.400868757680602	-0.400868757680602	-0.400868757680602	-0.400868757680602	4.24231875315223	-0.400868757680602	4.1530751897934	-0.400868757680602	-0.400868757680602	-0.400868757680602	-0.400868757680602	-0.400868757680602	3.55604441974937	-0.400868757680602	3.72844782356961	3.91226103450443	2.70234429600413	2.0688994220305	-0.400868757680602	5.12570097456362	-0.400868757680602	-0.400868757680602	-0.400868757680602	-0.400868757680602	-0.400868757680602	3.221960005852	2.63690626047354	-0.400868757680602	3.00528450916941	-0.400868757680602	-0.400868757680602	1.99411232694952	-0.400868757680602	-0.400868757680602	-0.400868757680602	-0.400868757680602	3.84248526386124	-0.400868757680602	-0.400868757680602	-0.400868757680602	-0.400868757680602	3.58162820105953	4.38508284240905	-0.400868757680602	-0.400868757680602	-0.400868757680602	-0.400868757680602	2.57198881700114	-0.400868757680602	-0.400868757680602	-0.400868757680602	3.26742520772809	-0.400868757680602	-0.400868757680602	-0.400868757680602	-0.400868757680602	-0.400868757680602	-0.400868757680602	-0.400868757680602	-0.400868757680602	-0.400868757680602	-0.400868757680602	1.8916555300779	-0.400868757680602	-0.400868757680602	-0.400868757680602	1.61461696184227	-0.400868757680602	-0.400868757680602	-0.400868757680602	-0.400868757680602	2.59669103316019	3.18962193397942	2.45143446690806	-0.400868757680602	-0.400868757680602	2.33203548363625	3.73936093981306	-0.400868757680602	2.0150526332548	2.44134122168057	1.71192823785378	2.33795103513819	-0.400868757680602	-0.400868757680602	-0.400868757680602	-0.400868757680602	-0.400868757680602	-0.400868757680602	-0.400868757680602	-0.400868757680602	-0.400868757680602	-0.400868757680602	-0.400868757680602	-0.400868757680602	-0.400868757680602	-0.400868757680602	3.41990735382987	-0.400868757680602	-0.400868757680602	-0.400868757680602	-0.400868757680602	-0.400868757680602	-0.400868757680602	-0.400868757680602	-0.400868757680602	-0.400868757680602	-0.400868757680602	-0.400868757680602	-0.400868757680602	-0.400868757680602	-0.400868757680602	-0.400868757680602	-0.400868757680602	-0.400868757680602	-0.400868757680602	-0.400868757680602	-0.400868757680602	-0.400868757680602	-0.400868757680602	-0.400868757680602	-0.400868757680602	-0.400868757680602	-0.400868757680602	-0.400868757680602	-0.400868757680602	-0.400868757680602	-0.400868757680602	-0.400868757680602	-0.400868757680602	-0.400868757680602	-0.400868757680602	-0.400868757680602	3.38195629573473	-0.400868757680602	-0.400868757680602	-0.400868757680602	-0.400868757680602	-0.400868757680602	-0.400868757680602	-0.400868757680602	-0.400868757680602	3.83018331841748	3.55820500913748	2.69062154300701	-0.400868757680602	-0.400868757680602	3.23666639680711	-0.400868757680602	-0.400868757680602	-0.400868757680602	-0.400868757680602	2.74970889024264	-0.400868757680602	-0.400868757680602	-0.400868757680602	-0.400868757680602	-0.400868757680602	-0.400868757680602	-0.400868757680602	-0.400868757680602	-0.400868757680602	-0.400868757680602	-0.400868757680602	2.54515572291251	-0.400868757680602	-0.400868757680602	-0.400868757680602	-0.400868757680602	-0.400868757680602	-0.400868757680602	-0.400868757680602	-0.400868757680602	-0.400868757680602	-0.400868757680602	-0.400868757680602	-0.400868757680602	-0.400868757680602	-0.400868757680602	-0.400868757680602	-0.400868757680602	-0.400868757680602	-0.400868757680602	-0.400868757680602	-0.400868757680602	-0.400868757680602	-0.400868757680602	-0.400868757680602	-0.400868757680602	-0.400868757680602	-0.400868757680602	-0.400868757680602	-0.400868757680602	-0.400868757680602	-0.400868757680602	-0.400868757680602	-0.400868757680602	-0.400868757680602	-0.400868757680602	-0.400868757680602	-0.400868757680602	-0.400868757680602	3.92111848122785	6.08976991485493	4.17053750917852	-0.400868757680602	-0.400868757680602	-0.400868757680602	-0.400868757680602	4.43304393563762	-0.400868757680602	-0.400868757680602	-0.400868757680602	-0.400868757680602	-0.400868757680602	2.89336683093731	2.81606739955012	-0.400868757680602	-0.400868757680602	-0.400868757680602	-0.400868757680602	3.46493921081382	2.71476808606734	2.49066391398185	-0.400868757680602	-0.400868757680602	3.3623924118524	1.87503291781881	-0.400868757680602	-0.400868757680602	-0.400868757680602	-0.400868757680602	-0.400868757680602	-0.400868757680602	4.91974248701779	-0.400868757680602	-0.400868757680602	-0.400868757680602	-0.400868757680602	-0.400868757680602	-0.400868757680602	-0.400868757680602	-0.400868757680602	-0.400868757680602	-0.400868757680602	-0.400868757680602	-0.400868757680602	-0.400868757680602	-0.400868757680602	3.68790229235054	-0.400868757680602	2.99499059764412	-0.400868757680602	-0.400868757680602	-0.400868757680602	2.71239248807653	3.67578805387365	-0.400868757680602	-0.400868757680602	-0.400868757680602	4.75440691361311	-0.400868757680602	-0.400868757680602	-0.400868757680602	2.23718192556598	-0.400868757680602	-0.400868757680602	1.75384472846557	-0.400868757680602	-0.400868757680602	3.07839563057711	2.24121978463786	-0.400868757680602	-0.400868757680602	-0.400868757680602	-0.400868757680602	-0.400868757680602	-0.400868757680602	-0.400868757680602	-0.400868757680602	-0.400868757680602	2.26657350777981	-0.400868757680602	-0.400868757680602	-0.400868757680602	-0.400868757680602	-0.400868757680602	-0.400868757680602	-0.400868757680602	-0.400868757680602	-0.400868757680602	-0.400868757680602	3.59874191756659	-0.400868757680602	-0.400868757680602	-0.400868757680602	-0.400868757680602	-0.400868757680602	-0.400868757680602	2.38293651677913	1.94565517767711	-0.400868757680602	1.71168260283957	-0.400868757680602	-0.400868757680602	-0.400868757680602	1.73756748544029	-0.400868757680602	-0.400868757680602	-0.400868757680602	-0.400868757680602	-0.400868757680602	-0.400868757680602	-0.400868757680602	-0.400868757680602	-0.400868757680602	-0.400868757680602	-0.400868757680602	-0.400868757680602	-0.400868757680602	-0.400868757680602	-0.400868757680602	-0.400868757680602	-0.400868757680602	-0.400868757680602	-0.400868757680602	-0.400868757680602	1.11733905490694	1.12233001646811	-0.400868757680602	1.50445604677002	-0.400868757680602	1.13253973811739	-0.400868757680602	-0.400868757680602	-0.400868757680602	1.61328762279265	1.28257477973226	-0.400868757680602	1.45259981091581	1.06562948909268	-0.400868757680602	-0.400868757680602	-0.400868757680602	-0.400868757680602	-0.400868757680602	-0.400868757680602	-0.400868757680602	-0.400868757680602	-0.400868757680602	-0.400868757680602	2.1135312965338	-0.400868757680602	-0.400868757680602	-0.400868757680602	-0.400868757680602	0.993280698361521	-0.400868757680602	-0.400868757680602	-0.400868757680602	1.19695189721576	-0.400868757680602	1.23673246701712	1.7859032421467	-0.400868757680602	-0.400868757680602	-0.400868757680602	-0.400868757680602	-0.400868757680602	-0.400868757680602	-0.400868757680602	-0.400868757680602	1.69464165193972	-0.400868757680602	-0.400868757680602	1.24015402763408	2.37430117283115	-0.400868757680602	-0.400868757680602	-0.400868757680602	-0.400868757680602	1.10435464089547	1.97867117858711	-0.400868757680602	-0.400868757680602	1.49819400550936	-0.400868757680602	-0.400868757680602	-0.400868757680602	-0.400868757680602	-0.400868757680602	-0.400868757680602	-0.400868757680602	1.06371403887367	0.570177373179821	-0.400868757680602	-0.400868757680602	-0.400868757680602	0.871322626296959	-0.400868757680602	-0.400868757680602	0.898619315745796	-0.400868757680602	-0.400868757680602	-0.400868757680602	2.31511013770827	-0.400868757680602	-0.400868757680602	1.93303816320621	-0.400868757680602	-0.400868757680602	-0.400868757680602	-0.400868757680602	-0.400868757680602	-0.400868757680602	2.09524852730986	-0.400868757680602	-0.400868757680602	-0.400868757680602	-0.400868757680602	-0.400868757680602	-0.400868757680602	-0.400868757680602	-0.400868757680602	-0.400868757680602	-0.400868757680602	-0.400868757680602	-0.400868757680602	-0.400868757680602	-0.400868757680602	0.906566389570525	-0.400868757680602	-0.400868757680602	-0.400868757680602	2.08674813772319	2.81126136788633	-0.400868757680602	-0.400868757680602	-0.400868757680602	-0.400868757680602	-0.400868757680602	-0.400868757680602	-0.400868757680602	1.88623106882603	1.23701702169871	0.955106114806612	-0.400868757680602	-0.400868757680602	0.524873699900717	-0.400868757680602	-0.400868757680602	-0.400868757680602	-0.400868757680602	-0.400868757680602	-0.400868757680602	-0.400868757680602	-0.400868757680602	1.77798788936402	-0.400868757680602	-0.400868757680602	-0.400868757680602	-0.400868757680602	-0.400868757680602	-0.400868757680602	-0.400868757680602	-0.400868757680602	-0.400868757680602	-0.400868757680602	-0.400868757680602	-0.400868757680602	-0.400868757680602	-0.400868757680602	-0.400868757680602	-0.400868757680602	1.63275111636886	-0.400868757680602	1.4364635616172	-0.400868757680602	-0.400868757680602	-0.400868757680602	-0.400868757680602	-0.400868757680602	-0.400868757680602	-0.400868757680602	-0.400868757680602	-0.400868757680602	-0.400868757680602	-0.400868757680602	-0.400868757680602	-0.400868757680602	-0.400868757680602	-0.400868757680602	-0.400868757680602	-0.400868757680602	-0.400868757680602	-0.400868757680602	1.54462397643692	-0.400868757680602	-0.400868757680602	1.01683716481184	-0.400868757680602	-0.400868757680602	2.96241458129745	-0.400868757680602	-0.400868757680602	-0.400868757680602	2.13838459614829	-0.400868757680602	-0.400868757680602	-0.400868757680602	2.47138325509076	-0.400868757680602	0.94852659668542	-0.400868757680602	-0.400868757680602	-0.400868757680602	1.2464662643831	-0.400868757680602	-0.400868757680602	-0.400868757680602	-0.400868757680602	-0.400868757680602	-0.400868757680602	-0.400868757680602	-0.400868757680602	-0.400868757680602	-0.400868757680602	-0.400868757680602	-0.400868757680602	-0.400868757680602	-0.400868757680602	-0.400868757680602	-0.400868757680602	-0.400868757680602	-0.400868757680602	-0.400868757680602	-0.400868757680602	-0.400868757680602	-0.400868757680602	-0.400868757680602	-0.400868757680602	-0.400868757680602	-0.400868757680602	-0.400868757680602	-0.400868757680602	-0.400868757680602	-0.400868757680602	2.36198644512025	-0.400868757680602	2.93129379015551	0.865971603082717	-0.400868757680602	-0.400868757680602	-0.400868757680602	2.63187916596561	-0.400868757680602	-0.400868757680602	-0.400868757680602	-0.400868757680602	-0.400868757680602	-0.400868757680602	1.80084894426029	-0.400868757680602	-0.400868757680602	-0.400868757680602	-0.400868757680602	-0.400868757680602	-0.400868757680602	-0.400868757680602	1.11806729764692	1.65563388006805	-0.400868757680602	1.72254989584082	-0.400868757680602	-0.400868757680602	-0.400868757680602	-0.400868757680602	-0.400868757680602	-0.400868757680602	-0.400868757680602	-0.400868757680602	-0.400868757680602	-0.400868757680602	-0.400868757680602	-0.400868757680602	-0.400868757680602	0.793438136958914	-0.400868757680602	1.77444645993123	0.759589096551047	-0.400868757680602	-0.400868757680602	-0.400868757680602	-0.400868757680602	-0.400868757680602	1.2586605024089	-0.400868757680602	-0.400868757680602	0.765736402840718	-0.400868757680602	-0.400868757680602	-0.400868757680602	-0.400868757680602	-0.400868757680602	-0.400868757680602	-0.400868757680602	-0.400868757680602	-0.400868757680602	-0.400868757680602	-0.400868757680602	-0.400868757680602	-0.400868757680602	-0.400868757680602	1.8319800299789	-0.400868757680602	2.08727750092854	1.17933049110153	-0.400868757680602	-0.400868757680602	-0.400868757680602	0.853692111542147	-0.400868757680602	-0.400868757680602	-0.400868757680602	-0.400868757680602	-0.400868757680602	-0.400868757680602	1.37261735559942	-0.400868757680602	-0.400868757680602	-0.400868757680602	-0.400868757680602	-0.400868757680602	-0.400868757680602	-0.400868757680602	1.44449392898221	-0.400868757680602	-0.400868757680602	-0.400868757680602	-0.400868757680602	-0.400868757680602	1.32103388834137	1.42868759345819	1.37599314249306	-0.400868757680602	-0.400868757680602	-0.400868757680602	1.28620228813557	-0.400868757680602	-0.400868757680602	-0.400868757680602	1.3386246668549	-0.400868757680602	-0.400868757680602	-0.400868757680602	-0.400868757680602	-0.400868757680602	1.52110724285214	-0.400868757680602	-0.400868757680602	-0.400868757680602	-0.400868757680602	-0.400868757680602	1.30428121772161	1.40350093903401	-0.400868757680602	-0.400868757680602	-0.400868757680602	-0.400868757680602	-0.400868757680602	-0.400868757680602	-0.400868757680602	-0.400868757680602	-0.400868757680602	-0.400868757680602	-0.400868757680602	1.3312222806886	-0.400868757680602	-0.400868757680602	-0.400868757680602	-0.400868757680602	-0.400868757680602	-0.400868757680602	-0.400868757680602	-0.400868757680602	-0.400868757680602	1.41263783675341	-0.400868757680602	1.36774665644724	-0.400868757680602	-0.400868757680602	-0.400868757680602	-0.400868757680602	-0.400868757680602	-0.400868757680602	-0.400868757680602	2.2688495638359	1.91815560340049	0.836321072382972	-0.400868757680602	-0.400868757680602	1.02084411901709	-0.400868757680602	-0.400868757680602	2.02667879425427	-0.400868757680602	0.81621164402466	-0.400868757680602	-0.400868757680602	1.74262514113099	-0.400868757680602	-0.400868757680602	-0.400868757680602	-0.400868757680602	1.39290707387679	-0.400868757680602	-0.400868757680602	-0.400868757680602	-0.400868757680602	-0.400868757680602	-0.400868757680602	-0.400868757680602	-0.400868757680602	0.976932836138847	-0.400868757680602	0.861823371046583	-0.400868757680602	-0.400868757680602	1.53848279417639	-0.400868757680602	1.42223138573588	-0.400868757680602	-0.400868757680602	-0.400868757680602	-0.400868757680602	-0.400868757680602	-0.400868757680602	-0.400868757680602	-0.400868757680602	-0.400868757680602	-0.400868757680602	-0.400868757680602	-0.400868757680602	-0.400868757680602	-0.400868757680602	0.762654400981799	-0.400868757680602	-0.400868757680602	-0.400868757680602	1.15543805525691	-0.400868757680602	-0.400868757680602	-0.400868757680602	-0.400868757680602	1.09019745199323	0.858360484162518	1.69452100902708	-0.400868757680602	-0.400868757680602	-0.400868757680602	-0.400868757680602	-0.400868757680602	-0.400868757680602	-0.400868757680602	0.802426416553025	-0.400868757680602	-0.400868757680602	1.65923092641834	1.87252882737728	0.607109938498041	0.717901719089033	-0.400868757680602	-0.400868757680602	-0.400868757680602	2.58840325226894	-0.400868757680602	1.18969337190156	-0.400868757680602	-0.400868757680602	-0.400868757680602	-0.400868757680602	-0.400868757680602	-0.400868757680602	-0.400868757680602	-0.400868757680602	-0.400868757680602	-0.400868757680602	-0.400868757680602	-0.400868757680602	-0.400868757680602	-0.400868757680602	-0.400868757680602	-0.400868757680602	-0.400868757680602	-0.400868757680602	-0.400868757680602	-0.400868757680602	-0.400868757680602	-0.400868757680602	-0.400868757680602	-0.400868757680602	-0.400868757680602	0.942482810633655	-0.400868757680602	-0.400868757680602	-0.400868757680602	0.729429560092324	-0.400868757680602	-0.400868757680602	-0.400868757680602	-0.400868757680602	-0.400868757680602	-0.400868757680602	-0.400868757680602	-0.400868757680602	-0.400868757680602	-0.400868757680602	-0.400868757680602	-0.400868757680602	-0.400868757680602	1.11153934507197	-0.400868757680602	-0.400868757680602	1.38723107150805	1.82465716887596	0.82625933180296	1.54791645289651	1.06484014077422	1.03085823643873	1.02530041068237	-0.400868757680602	-0.400868757680602	1.6612093162455	-0.400868757680602	1.49110512797778	0.765806643491375	-0.400868757680602	2.13690725538871	1.01316730782921	-0.400868757680602	-0.400868757680602	0.890858260687646	-0.400868757680602	-0.400868757680602	-0.400868757680602	1.3251575385019	-0.400868757680602	-0.400868757680602	2.54515572291251	-0.400868757680602	-0.400868757680602	-0.400868757680602	-0.400868757680602	1.80381114855192	2.8228251197162	2.68045039859316	-0.400868757680602	-0.400868757680602	-0.400868757680602	-0.400868757680602	-0.400868757680602	3.56036868955467	1.95592119649439	2.00093849824231	-0.400868757680602	2.76877310118089	-0.400868757680602	-0.400868757680602	-0.400868757680602	-0.400868757680602	-0.400868757680602	-0.400868757680602	1.74541803064262	2.12333344761916	1.49819400550936	-0.400868757680602	-0.400868757680602	-0.400868757680602	-0.400868757680602	1.22852553038592	-0.400868757680602	-0.400868757680602	-0.400868757680602	-0.400868757680602	1.21195580115383	-0.400868757680602	1.53950342137939	-0.400868757680602	-0.400868757680602	2.60878705323043	0.733857103432536	-0.400868757680602	-0.400868757680602	-0.400868757680602	-0.400868757680602	-0.400868757680602	-0.400868757680602	-0.400868757680602	-0.400868757680602	-0.400868757680602	-0.400868757680602	-0.400868757680602	1.06337656067621	1.36124113283253	-0.400868757680602	1.05811052896918	-0.400868757680602	1.58237138425063	1.25836794599696	-0.400868757680602	-0.400868757680602	2.20087850029643	-0.400868757680602	-0.400868757680602	-0.400868757680602	-0.400868757680602	-0.400868757680602	-0.400868757680602	-0.400868757680602	-0.400868757680602	0.857703110020292	-0.400868757680602	0.872751855855182	-0.400868757680602	-0.400868757680602	-0.400868757680602	-0.400868757680602	-0.400868757680602	-0.400868757680602	1.73958741068849	2.33028837570418	3.18165036603546	-0.400868757680602	1.82782850378007	-0.400868757680602	-0.400868757680602	-0.400868757680602	1.99314069728771	-0.400868757680602	-0.400868757680602	-0.400868757680602	-0.400868757680602	3.22713333917573	2.30118863149547	-0.400868757680602	-0.400868757680602	-0.400868757680602	-0.400868757680602	2.38293651677913	1.9866856037676	1.95560863517878	-0.400868757680602	-0.400868757680602	2.15589041675239	-0.400868757680602	-0.400868757680602	-0.400868757680602	-0.400868757680602	-0.400868757680602	-0.400868757680602	1.79041671584648	-0.400868757680602	-0.400868757680602	-0.400868757680602	-0.400868757680602	-0.400868757680602	-0.400868757680602	1.05177688621929	-0.400868757680602	1.73479688832616	-0.400868757680602	-0.400868757680602	-0.400868757680602	-0.400868757680602	3.05028887733614	1.51115830491168	1.41848770082544	-0.400868757680602	-0.400868757680602	1.79709149961548	1.23191095404778	2.06284104063903	-0.400868757680602	2.02701281319593	1.63705621315646	-0.400868757680602	-0.400868757680602	1.29687774929318	-0.400868757680602	-0.400868757680602	1.3934249805399	-0.400868757680602	-0.400868757680602	1.02935746085135	-0.400868757680602	-0.400868757680602	-0.400868757680602	-0.400868757680602	-0.400868757680602	2.01389686948094	-0.400868757680602	1.00320222023018	-0.400868757680602	-0.400868757680602	-0.400868757680602	1.28954207964392	-0.400868757680602	-0.400868757680602	-0.400868757680602	-0.400868757680602	0.638368060675532	0.988525637378835	-0.400868757680602	-0.400868757680602	-0.400868757680602	0.456691640476413	0.792333510977297	-0.400868757680602	-0.400868757680602	-0.400868757680602	-0.400868757680602	-0.400868757680602	-0.400868757680602	-0.400868757680602	-0.400868757680602	-0.400868757680602	-0.400868757680602	-0.400868757680602	-0.400868757680602	-0.400868757680602	-0.400868757680602	-0.400868757680602	-0.400868757680602	-0.400868757680602	-0.400868757680602	-0.400868757680602	-0.400868757680602	-0.400868757680602	-0.400868757680602	-0.400868757680602	-0.400868757680602	-0.400868757680602	1.27836350226759	-0.400868757680602	-0.400868757680602	-0.400868757680602	-0.400868757680602	1.17250043264795	-0.400868757680602	-0.400868757680602	0.730615560739537	1.1803868093968	-0.400868757680602	-0.400868757680602	-0.400868757680602	-0.400868757680602	-0.400868757680602	1.46012862887132	-0.400868757680602	-0.400868757680602	-0.400868757680602	-0.400868757680602	1.06981655949729	-0.400868757680602	-0.400868757680602	-0.400868757680602	-0.400868757680602	-0.400868757680602	1.10973644218012	1.01820531420785	1.36348727259669	-0.400868757680602	-0.400868757680602	-0.400868757680602	-0.400868757680602	-0.400868757680602	0.917501238148765	-0.400868757680602	-0.400868757680602	-0.400868757680602	1.00022062230254	-0.400868757680602	-0.400868757680602	-0.400868757680602	-0.400868757680602	-0.400868757680602	-0.400868757680602	-0.400868757680602	-0.400868757680602	-0.400868757680602	-0.400868757680602	-0.400868757680602	-0.400868757680602	1.83809987924597	-0.400868757680602	1.5894642495322	-0.400868757680602	-0.400868757680602	1.51811088168475	-0.400868757680602	-0.400868757680602	-0.400868757680602	-0.400868757680602	-0.400868757680602	-0.400868757680602	-0.400868757680602	1.7819376871437	1.61041389624529	1.504652450985	-0.400868757680602	-0.400868757680602	-0.400868757680602	-0.400868757680602	-0.400868757680602	-0.400868757680602	-0.400868757680602	-0.400868757680602	-0.400868757680602	-0.400868757680602	-0.400868757680602	-0.400868757680602	-0.400868757680602	-0.400868757680602	2.63858635590547	-0.400868757680602	-0.400868757680602	-0.400868757680602	-0.400868757680602	-0.400868757680602	-0.400868757680602	-0.400868757680602	-0.400868757680602	-0.400868757680602	-0.400868757680602	-0.400868757680602	-0.400868757680602	-0.400868757680602	-0.400868757680602	-0.400868757680602	2.00289683242368	-0.400868757680602	-0.400868757680602	1.87880051925929	-0.400868757680602	1.9453456396221	-0.400868757680602	1.59509134734918	-0.400868757680602	-0.400868757680602	-0.400868757680602	-0.400868757680602	1.41919951658354	-0.400868757680602	1.98106919376852	-0.400868757680602	0.95606519930518	1.5299549750139	0.739927995319056	0.651501890065068	-0.400868757680602	-0.400868757680602	-0.400868757680602	-0.400868757680602	1.76415664525179	-0.400868757680602	-0.400868757680602	-0.400868757680602	-0.400868757680602	-0.400868757680602	-0.400868757680602	0.508246224192756	-0.400868757680602	1.11268351711944	-0.400868757680602	-0.400868757680602	-0.400868757680602	1.44010443901077	-0.400868757680602	-0.400868757680602	-0.400868757680602	1.66424309646662	-0.400868757680602	-0.400868757680602	-0.400868757680602	-0.400868757680602	-0.400868757680602	-0.400868757680602	-0.400868757680602	-0.400868757680602	2.6119663321224	1.6649445792347	2.31899454951931	-0.400868757680602	-0.400868757680602	-0.400868757680602	-0.400868757680602	-0.400868757680602	2.536854392031	-0.400868757680602	-0.400868757680602	1.55453760030074	-0.400868757680602	2.71794230279121	3.67890518466867	1.51214821092598	-0.400868757680602	-0.400868757680602	-0.400868757680602	-0.400868757680602	-0.400868757680602	1.68456015570084	-0.400868757680602	1.07528581509685	-0.400868757680602	0.973474392103762	1.38723107150805	-0.400868757680602	1.22263653669335	-0.400868757680602	-0.400868757680602	1.0421105353125	1.20769746108878	1.0461583947677	-0.400868757680602	2.19484101693773	-0.400868757680602	-0.400868757680602	-0.400868757680602	-0.400868757680602	-0.400868757680602	2.08569017213586	-0.400868757680602	-0.400868757680602	1.24545861622378	-0.400868757680602	-0.400868757680602	1.74034595965467	-0.400868757680602	-0.400868757680602	2.44134122168057	-0.400868757680602	-0.400868757680602	-0.400868757680602	-0.400868757680602	-0.400868757680602	-0.400868757680602	-0.400868757680602	2.56280468960687	-0.400868757680602	-0.400868757680602	-0.400868757680602	-0.400868757680602	1.57384688081033	-0.400868757680602	-0.400868757680602	-0.400868757680602	2.3235425549431	-0.400868757680602	1.07357211084778	1.21030459575892	-0.400868757680602	1.92633001980501	1.46396455539312	-0.400868757680602	-0.400868757680602	1.45779793668597	-0.400868757680602	-0.400868757680602	-0.400868757680602	-0.400868757680602	0.867805762218477	-0.400868757680602	1.12870971927848	0.527947601292015	0.484473357155463	1.71603135813353	0.577468751100346	0.620672848461532	-0.400868757680602	-0.400868757680602	1.14749409728422	1.01400438647149	0.394275313703619	0.558597615572049	0.650990465569202	-0.400868757680602	1.67623926579191	-0.400868757680602	-0.400868757680602	1.54277722363267	-0.400868757680602	-0.400868757680602	1.20851980577913	-0.400868757680602	-0.400868757680602	-0.400868757680602	-0.400868757680602	-0.400868757680602	-0.400868757680602	-0.400868757680602	-0.400868757680602	-0.400868757680602	-0.400868757680602	-0.400868757680602	0.724776229685233	-0.400868757680602	-0.400868757680602	-0.400868757680602	-0.400868757680602	1.30412628060448	-0.400868757680602	-0.400868757680602	-0.400868757680602	0.467427709914585	0.951188539452566	-0.400868757680602	0.897333703634038	1.11410118855742	-0.400868757680602	0.881397453796071	-0.400868757680602	-0.400868757680602	-0.400868757680602	0.579137018031044	0.700961497989143	1.76398389326449	0.53286476855638	-0.400868757680602	0.481128996716537	-0.400868757680602	0.736617446388658	0.172761300000248	1.04879673001635	1.92791171132875	-0.400868757680602	1.30964489507799	-0.400868757680602	-0.400868757680602	-0.400868757680602	-0.400868757680602	1.64664334516821	-0.400868757680602	-0.400868757680602	2.56721177806782	1.86955113416863	-0.400868757680602	-0.400868757680602	-0.400868757680602	-0.400868757680602	-0.400868757680602	-0.400868757680602	-0.400868757680602	-0.400868757680602	-0.400868757680602	-0.400868757680602	-0.400868757680602	3.16832447411906	-0.400868757680602	-0.400868757680602	-0.400868757680602	-0.400868757680602	-0.400868757680602	-0.400868757680602	-0.400868757680602	-0.400868757680602	-0.400868757680602	-0.400868757680602	-0.400868757680602	-0.400868757680602	-0.400868757680602	-0.400868757680602	-0.400868757680602	-0.400868757680602	-0.400868757680602	-0.400868757680602	-0.400868757680602	-0.400868757680602	-0.400868757680602	-0.400868757680602	-0.400868757680602	1.47206598299635	-0.400868757680602	-0.400868757680602	-0.400868757680602	-0.400868757680602	-0.400868757680602	-0.400868757680602	-0.400868757680602	-0.400868757680602	-0.400868757680602	0.959722605028955	-0.400868757680602	-0.400868757680602	-0.400868757680602	-0.400868757680602	-0.400868757680602	-0.400868757680602	-0.400868757680602	-0.400868757680602	1.67387513052411	-0.400868757680602	-0.400868757680602	2.34411694834969	1.22054418924799	-0.400868757680602	-0.400868757680602	-0.400868757680602	-0.400868757680602	-0.400868757680602	1.15174144041056	1.1271095460768	0.914075035292956	-0.400868757680602	-0.400868757680602	0.912458527908296	-0.400868757680602	-0.400868757680602	-0.400868757680602	1.98170957594612	0.660737459798694	-0.400868757680602	1.19130037258098	-0.400868757680602	0.39643437819472	-0.400868757680602	-0.400868757680602	-0.400868757680602	-0.400868757680602	0.538917030479651	0.276674472087187	-0.400868757680602	-0.400868757680602	-0.400868757680602	-0.400868757680602	-0.400868757680602	-0.400868757680602	-0.400868757680602	-0.400868757680602	-0.400868757680602	3.7332886042478	-0.400868757680602	-0.400868757680602	-0.400868757680602	1.32452176646804	-0.400868757680602	-0.400868757680602	-0.400868757680602	-0.400868757680602	-0.400868757680602	-0.400868757680602	-0.400868757680602	-0.400868757680602	-0.400868757680602	-0.400868757680602	-0.400868757680602	1.28046634950838	-0.400868757680602	0.9409806303999	1.06675867158157	-0.400868757680602	1.20646560293417	0.918496489346275	-0.400868757680602	-0.400868757680602	-0.400868757680602	-0.400868757680602	-0.400868757680602	1.14276844944155	1.07792159799443	-0.400868757680602	1.10674158699979	-0.400868757680602	0.978321285374732	1.82934875306227	2.52450485912115	2.54750042131936	3.16418557712452	-0.400868757680602	2.26913956282562	0.609458141498338	0.80965739921454	0.712068373312095	0.899409519907659	-0.400868757680602	-0.400868757680602	0.89844384981776	0.663872375787724	0.736050952385166	-0.400868757680602	-0.400868757680602	0.773586592450899	-0.400868757680602	-0.400868757680602	1.07953081122005	1.96429038096052	-0.400868757680602	-0.400868757680602	-0.400868757680602	-0.400868757680602	-0.400868757680602	-0.400868757680602	0.548538236260435	1.45473098217929	0.482479568322213	-0.400868757680602	1.98724887209002	0.787899458873339	0.325377443882011	0.875408928439497	-0.400868757680602	-0.400868757680602	0.879777811324631	1.44550301140896	1.47121462413595	-0.400868757680602	0.844060142757336	1.15148718102557	0.905589685212127	1.63940590014442	-0.400868757680602	-0.400868757680602	-0.400868757680602	-0.400868757680602	-0.400868757680602	-0.400868757680602	-0.400868757680602	-0.400868757680602	-0.400868757680602	-0.400868757680602	1.24718681113537	-0.400868757680602	-0.400868757680602	1.08351204837074	0.242348308836952	0.293622143043365	1.11976938129228	-0.400868757680602	0.89879483073877	-0.400868757680602	2.21390547053819	1.03786936799555	-0.400868757680602	0.756056840433184	0.757993377105194	0.692533345016563	0.510614565605441	0.22746455672868	-0.400868757680602	1.0836084905283	-0.400868757680602	2.16531401277793	0.781041009201501	1.10067047266683	-0.400868757680602	-0.400868757680602	-0.400868757680602	-0.400868757680602	0.869561678565232	-0.400868757680602	-0.400868757680602	-0.400868757680602	-0.400868757680602	-0.400868757680602	-0.400868757680602	-0.400868757680602	0.79071719330188	0.678037836711276	-0.400868757680602	0.390979163818946	0.706044815140712	0.609039866872604	-0.400868757680602	-0.400868757680602	-0.400868757680602	0.507571853051162	0.601519467950449	-0.400868757680602	-0.400868757680602	-0.400868757680602	0.951951098133411	-0.400868757680602	-0.400868757680602	1.10328309508357	-0.400868757680602	0.849950636500436	-0.400868757680602	-0.400868757680602	-0.400868757680602	-0.400868757680602	-0.400868757680602	1.05643819618987	0.748172479657669	2.4469382900883	-0.400868757680602	-0.400868757680602	1.61030354571081	0.759380703066569	0.687576130998811	-0.400868757680602	-0.400868757680602	-0.400868757680602	-0.400868757680602	-0.400868757680602	-0.400868757680602	-0.400868757680602	-0.400868757680602	-0.400868757680602	1.67033989089915	-0.400868757680602	0.859759762421549	-0.400868757680602	0.992671784638371	-0.400868757680602	-0.400868757680602	-0.400868757680602	1.01662692418636	1.45315526300158	1.73069742583482	-0.400868757680602	-0.400868757680602	1.14289407381403	-0.400868757680602	-0.400868757680602	-0.400868757680602	-0.400868757680602	0.856964411059659	-0.400868757680602	-0.400868757680602	-0.400868757680602	0.467120467845576	-0.400868757680602	0.82125283864491	1.78842295673996	1.96313569171963	1.49858408705784	-0.400868757680602	-0.400868757680602	-0.400868757680602	0.538646344784897	-0.400868757680602	0.777516737830782	-0.400868757680602	-0.400868757680602	-0.400868757680602	1.2283847924679	-0.400868757680602	1.58098074228654	-0.400868757680602	-0.400868757680602	-0.400868757680602	-0.400868757680602	-0.400868757680602	0.65790911938788	-0.400868757680602	-0.400868757680602	-0.400868757680602	-0.400868757680602	-0.400868757680602	3.53460681232753	-0.400868757680602	-0.400868757680602	-0.400868757680602	-0.400868757680602	-0.400868757680602	-0.400868757680602	-0.400868757680602	-0.400868757680602	2.55403656895315	2.50016720703202	-0.400868757680602	-0.400868757680602	4.26583443708333	-0.400868757680602	-0.400868757680602	-0.400868757680602	-0.400868757680602	-0.400868757680602	-0.400868757680602	-0.400868757680602	-0.400868757680602	-0.400868757680602	-0.400868757680602	-0.400868757680602	-0.400868757680602	-0.400868757680602	3.63128732483672	-0.400868757680602	-0.400868757680602	-0.400868757680602	-0.400868757680602	-0.400868757680602	-0.400868757680602	-0.400868757680602	-0.400868757680602	-0.400868757680602	-0.400868757680602	-0.400868757680602	-0.400868757680602	-0.400868757680602	-0.400868757680602	-0.400868757680602	-0.400868757680602	-0.400868757680602	-0.400868757680602	-0.400868757680602	-0.400868757680602	-0.400868757680602	4.08051137778182	-0.400868757680602	-0.400868757680602	-0.400868757680602	-0.400868757680602	-0.400868757680602	3.14000852153936	-0.400868757680602	-0.400868757680602	-0.400868757680602	-0.400868757680602	-0.400868757680602	-0.400868757680602	-0.400868757680602	-0.400868757680602	2.97102630996877	-0.400868757680602	-0.400868757680602	-0.400868757680602	-0.400868757680602	-0.400868757680602	-0.400868757680602	-0.400868757680602	-0.400868757680602	-0.400868757680602	-0.400868757680602	-0.400868757680602	-0.400868757680602	-0.400868757680602	-0.400868757680602	-0.400868757680602	-0.400868757680602	-0.400868757680602	-0.400868757680602	-0.400868757680602	-0.400868757680602	-0.400868757680602	-0.400868757680602	-0.400868757680602	-0.400868757680602	-0.400868757680602	-0.400868757680602	-0.400868757680602	-0.400868757680602	-0.400868757680602	-0.400868757680602	-0.400868757680602	-0.400868757680602	-0.400868757680602	-0.400868757680602	-0.400868757680602	-0.400868757680602	-0.400868757680602	-0.400868757680602	4.16257684371581	-0.400868757680602	-0.400868757680602	-0.400868757680602	-0.400868757680602	-0.400868757680602	-0.400868757680602	-0.400868757680602	-0.400868757680602	-0.400868757680602	-0.400868757680602	-0.400868757680602	2.32985200061878	-0.400868757680602	-0.400868757680602	3.66686137072715	3.24713858624066	3.75464666991443	-0.400868757680602	-0.400868757680602	-0.400868757680602	2.81670951694495	-0.400868757680602	3.46189433547482	2.69940366631228	-0.400868757680602	-0.400868757680602	-0.400868757680602	3.04952673720142	3.72121493237756	-0.400868757680602	-0.400868757680602	-0.400868757680602	3.25152454644171	-0.400868757680602	-0.400868757680602	-0.400868757680602	-0.400868757680602	-0.400868757680602	-0.400868757680602	-0.400868757680602	-0.400868757680602	2.736949876612	2.54880492912879	3.00823976995115	-0.400868757680602	-0.400868757680602	4.29312801430263	-0.400868757680602	-0.400868757680602	-0.400868757680602	-0.400868757680602	-0.400868757680602	-0.400868757680602	-0.400868757680602	-0.400868757680602	-0.400868757680602	-0.400868757680602	-0.400868757680602	-0.400868757680602	-0.400868757680602	-0.400868757680602	-0.400868757680602	4.17479917002069	-0.400868757680602	-0.400868757680602	-0.400868757680602	-0.400868757680602	-0.400868757680602	-0.400868757680602	-0.400868757680602	-0.400868757680602	-0.400868757680602	-0.400868757680602	-0.400868757680602	-0.400868757680602	-0.400868757680602	-0.400868757680602	-0.400868757680602	2.73031586014154	-0.400868757680602	2.98768454225588	-0.400868757680602	-0.400868757680602	-0.400868757680602	-0.400868757680602	2.6229906297515	2.37747539668921	-0.400868757680602	-0.400868757680602	-0.400868757680602	-0.400868757680602	-0.400868757680602	-0.400868757680602	-0.400868757680602	3.50980119239681	-0.400868757680602	-0.400868757680602	-0.400868757680602	-0.400868757680602	-0.400868757680602	-0.400868757680602	-0.400868757680602	-0.400868757680602	-0.400868757680602	2.03607044060199	-0.400868757680602	2.84396141103993	2.98768454225588	3.02385927273705	2.71002121608009	2.97969238577837	2.60376030455818	-0.400868757680602	-0.400868757680602	-0.400868757680602	-0.400868757680602	-0.400868757680602	2.38796442438858	-0.400868757680602	-0.400868757680602	2.53944264776944	-0.400868757680602	-0.400868757680602	-0.400868757680602	2.87244884542245	-0.400868757680602	-0.400868757680602	-0.400868757680602	-0.400868757680602	-0.400868757680602	-0.400868757680602	-0.400868757680602	-0.400868757680602	-0.400868757680602	-0.400868757680602	4.63251810286339	3.0381444044213	-0.400868757680602	3.36571422127535	-0.400868757680602	-0.400868757680602	-0.400868757680602	-0.400868757680602	-0.400868757680602	-0.400868757680602	-0.400868757680602	2.85647442210947	-0.400868757680602	-0.400868757680602	-0.400868757680602	-0.400868757680602	-0.400868757680602	2.73393024369245	2.3684283782594	-0.400868757680602	-0.400868757680602	-0.400868757680602	-0.400868757680602	-0.400868757680602	-0.400868757680602	4.70753507336767	-0.400868757680602	-0.400868757680602	-0.400868757680602	2.94747306187967	3.213378984336	2.73876500541715	2.64139142149838	2.74118909679403	2.41811016409862	-0.400868757680602	2.93619764031544	2.45675481945122	3.45380493341044	3.50875465701737	-0.400868757680602	3.66164586845157	-0.400868757680602	-0.400868757680602	-0.400868757680602	-0.400868757680602	-0.400868757680602	2.77063275977479	-0.400868757680602	-0.400868757680602	-0.400868757680602	-0.400868757680602	-0.400868757680602	-0.400868757680602	-0.400868757680602	-0.400868757680602	-0.400868757680602	-0.400868757680602	2.98331943267113	3.22454434437585	3.08580464199733	4.74688071946336	3.98952933716117	-0.400868757680602	-0.400868757680602	3.41400496687689	2.59940532646615	3.87399992812038	3.31895947252258	2.86045026737011	-0.400868757680602	-0.400868757680602	-0.400868757680602	-0.400868757680602	-0.400868757680602	4.97156234043719	2.69999125984985	3.16459892539358	-0.400868757680602	2.89608967366067	2.43323116207736	2.31037981295778	-0.400868757680602	-0.400868757680602	-0.400868757680602	-0.400868757680602	3.48694438088511	1.80138687561975	-0.400868757680602	-0.400868757680602	-0.400868757680602	2.68479967744539	-0.400868757680602	-0.400868757680602	-0.400868757680602	-0.400868757680602	2.31209773770746	2.06716503917654	-0.400868757680602	2.22834802902426	1.83281238222321	-0.400868757680602	-0.400868757680602	5.37183646877945	4.51158831357916	4.39054682090478	3.84769402472203	4.51158831357916	2.88726040734597	-0.400868757680602	-0.400868757680602	-0.400868757680602	5.07597443403111	3.09285998808044	3.32080125282994	-0.400868757680602	3.30066851346827	2.9688683059347	-0.400868757680602	-0.400868757680602	-0.400868757680602	-0.400868757680602	-0.400868757680602	-0.400868757680602	-0.400868757680602	-0.400868757680602	-0.400868757680602	-0.400868757680602	-0.400868757680602	-0.400868757680602	2.93479473959866	-0.400868757680602	-0.400868757680602	-0.400868757680602	-0.400868757680602	-0.400868757680602	-0.400868757680602	-0.400868757680602	-0.400868757680602	-0.400868757680602	-0.400868757680602	-0.400868757680602	-0.400868757680602	-0.400868757680602	1.80921950127762	3.0389003371713	-0.400868757680602	-0.400868757680602	-0.400868757680602	2.18825578981532	1.73454540521127	-0.400868757680602	-0.400868757680602	-0.400868757680602	1.72304676766749	1.5894642495322	-0.400868757680602	1.81356725583767	-0.400868757680602	-0.400868757680602	-0.400868757680602	-0.400868757680602	-0.400868757680602	2.17978987913924	2.01109516062519	-0.400868757680602	2.22276150656435	-0.400868757680602	-0.400868757680602	-0.400868757680602	-0.400868757680602	4.21421013910209	-0.400868757680602	-0.400868757680602	-0.400868757680602	-0.400868757680602	1.56414102640853	-0.400868757680602	2.53117902277049	-0.400868757680602	-0.400868757680602	-0.400868757680602	-0.400868757680602	-0.400868757680602	-0.400868757680602	3.33128211275995	-0.400868757680602	1.80435067333864	3.10311400938137	1.55974425160418	-0.400868757680602	1.95467150500098	-0.400868757680602	1.44724875748054	-0.400868757680602	1.55142790437945	-0.400868757680602	-0.400868757680602	-0.400868757680602	-0.400868757680602	-0.400868757680602	-0.400868757680602	-0.400868757680602	-0.400868757680602	-0.400868757680602	-0.400868757680602	-0.400868757680602	1.9193626023797	2.1828611053735	1.68910770773505	2.1944525960833	-0.400868757680602	-0.400868757680602	-0.400868757680602	2.10992264502267	-0.400868757680602	-0.400868757680602	1.7851088656679	-0.400868757680602	-0.400868757680602	2.74665975042417	-0.400868757680602	2.16455722609438	-0.400868757680602	-0.400868757680602	2.23155253346754	-0.400868757680602	-0.400868757680602	-0.400868757680602	1.78325778297268	-0.400868757680602	3.6867257685436	1.80354149503114	-0.400868757680602	1.45426723762525	-0.400868757680602	-0.400868757680602	2.15852110634321	-0.400868757680602	-0.400868757680602	-0.400868757680602	-0.400868757680602	-0.400868757680602	-0.400868757680602	2.14878076370765	1.66377572913149	1.07711836210235	-0.400868757680602	1.12343020087303	-0.400868757680602	2.59587787637514	-0.400868757680602	-0.400868757680602	-0.400868757680602	-0.400868757680602	1.4101681955276	0.916146582010793	-0.400868757680602	2.54359502465879	-0.400868757680602	-0.400868757680602	2.29927394545248	2.15401510208163	1.69875254493612	-0.400868757680602	-0.400868757680602	-0.400868757680602	3.10232257841786	-0.400868757680602	-0.400868757680602	-0.400868757680602	-0.400868757680602	-0.400868757680602	-0.400868757680602	-0.400868757680602	-0.400868757680602	1.88666983082979	-0.400868757680602	-0.400868757680602	-0.400868757680602	2.03102909148951	2.0988097202571	-0.400868757680602	-0.400868757680602	-0.400868757680602	-0.400868757680602	-0.400868757680602	-0.400868757680602	-0.400868757680602	-0.400868757680602	-0.400868757680602	-0.400868757680602	-0.400868757680602	-0.400868757680602	-0.400868757680602	-0.400868757680602	-0.400868757680602	-0.400868757680602	-0.400868757680602	-0.400868757680602	-0.400868757680602	-0.400868757680602	-0.400868757680602	3.09758332123523	3.67968545597124	-0.400868757680602	-0.400868757680602	-0.400868757680602	-0.400868757680602	2.761976719203	-0.400868757680602	-0.400868757680602	-0.400868757680602	2.81992475600305	-0.400868757680602	-0.400868757680602	-0.400868757680602	-0.400868757680602	-0.400868757680602	-0.400868757680602	-0.400868757680602	2.80583544434953	-0.400868757680602	2.87647225579605	-0.400868757680602	-0.400868757680602	-0.400868757680602	-0.400868757680602	-0.400868757680602	-0.400868757680602	-0.400868757680602	-0.400868757680602	-0.400868757680602	-0.400868757680602	-0.400868757680602	-0.400868757680602	-0.400868757680602	-0.400868757680602	-0.400868757680602	-0.400868757680602	-0.400868757680602	-0.400868757680602	4.24649334716258	2.95243546767902	-0.400868757680602	-0.400868757680602	-0.400868757680602	-0.400868757680602	-0.400868757680602	-0.400868757680602	-0.400868757680602	-0.400868757680602	-0.400868757680602	-0.400868757680602	-0.400868757680602	3.42682330842106	-0.400868757680602	-0.400868757680602	4.67410548090756	3.50196990070734	-0.400868757680602	-0.400868757680602	-0.400868757680602	3.27365631441537	2.71953231425434	2.79821285309439	3.65299258567339	-0.400868757680602	-0.400868757680602	3.61829813755348	2.53633738306414	-0.400868757680602	-0.400868757680602	2.58374273799722	-0.400868757680602	2.75398961776964	-0.400868757680602	-0.400868757680602	-0.400868757680602	3.12706603385664	2.80966320787759	2.91185314340458	3.29251196738308	-0.400868757680602	3.85161196425528	-0.400868757680602	-0.400868757680602	-0.400868757680602	2.23075057192213	-0.400868757680602	-0.400868757680602	-0.400868757680602	-0.400868757680602	-0.400868757680602	-0.400868757680602	-0.400868757680602	-0.400868757680602	-0.400868757680602	2.11751436867426	-0.400868757680602	-0.400868757680602	-0.400868757680602	-0.400868757680602	-0.400868757680602	-0.400868757680602	-0.400868757680602	2.3324726630136	4.50142045923636	-0.400868757680602	2.54515572291251	3.12867738259651	-0.400868757680602	-0.400868757680602	-0.400868757680602	-0.400868757680602	-0.400868757680602	-0.400868757680602	-0.400868757680602	-0.400868757680602	-0.400868757680602	2.37203900009776	-0.400868757680602	-0.400868757680602	-0.400868757680602	2.48618771438309	2.50217722657119	-0.400868757680602	2.05167790697119	-0.400868757680602	-0.400868757680602	2.21166923946853	-0.400868757680602	2.30823592058338	3.25945301033263	2.07866288120426	2.98914265848107	2.44421651163815	-0.400868757680602	-0.400868757680602	-0.400868757680602	-0.400868757680602	-0.400868757680602	-0.400868757680602	-0.400868757680602	2.31295763912926	-0.400868757680602	-0.400868757680602	1.97962973773268	-0.400868757680602	-0.400868757680602	2.52348122732547	-0.400868757680602	2.65664568826017	-0.400868757680602	-0.400868757680602	-0.400868757680602	-0.400868757680602	-0.400868757680602	-0.400868757680602	1.7089847274052	-0.400868757680602	-0.400868757680602	-0.400868757680602	3.60876803449651	-0.400868757680602	3.08736943449019	-0.400868757680602	2.69705594798605	-0.400868757680602	-0.400868757680602	-0.400868757680602	2.77001258208976	-0.400868757680602	-0.400868757680602	-0.400868757680602	-0.400868757680602	-0.400868757680602	-0.400868757680602	-0.400868757680602	3.14774947477295	2.90052600981902	2.40922035670676	2.24893076038259	2.19134998189025	1.91244134197181	-0.400868757680602	-0.400868757680602	-0.400868757680602	2.35543042552895	-0.400868757680602	-0.400868757680602	-0.400868757680602	-0.400868757680602	-0.400868757680602	-0.400868757680602	-0.400868757680602	-0.400868757680602	3.58767876374323	3.67267723288135	3.22109959185998	-0.400868757680602	3.19806139386555	-0.400868757680602	-0.400868757680602	-0.400868757680602	2.6657714191637	-0.400868757680602	2.92640752389746	-0.400868757680602	-0.400868757680602	2.19309416361576	-0.400868757680602	-0.400868757680602	-0.400868757680602	-0.400868757680602	-0.400868757680602	-0.400868757680602	-0.400868757680602	-0.400868757680602	-0.400868757680602	-0.400868757680602	2.42611977876414	-0.400868757680602	-0.400868757680602	-0.400868757680602	-0.400868757680602	-0.400868757680602	-0.400868757680602	-0.400868757680602	-0.400868757680602	-0.400868757680602	-0.400868757680602	-0.400868757680602	-0.400868757680602	-0.400868757680602	-0.400868757680602	2.97102630996877	-0.400868757680602	-0.400868757680602	-0.400868757680602	-0.400868757680602	-0.400868757680602	-0.400868757680602	-0.400868757680602	2.09311729641513	-0.400868757680602	-0.400868757680602	-0.400868757680602	-0.400868757680602	-0.400868757680602	-0.400868757680602	-0.400868757680602	-0.400868757680602	-0.400868757680602	-0.400868757680602	-0.400868757680602	-0.400868757680602	-0.400868757680602	-0.400868757680602	-0.400868757680602	-0.400868757680602	-0.400868757680602	-0.400868757680602	-0.400868757680602	-0.400868757680602	3.93484274332815	-0.400868757680602	5.34520653533415	4.31913295111951	-0.400868757680602	-0.400868757680602	-0.400868757680602	-0.400868757680602	-0.400868757680602	-0.400868757680602	-0.400868757680602	-0.400868757680602	-0.400868757680602	-0.400868757680602	-0.400868757680602	-0.400868757680602	-0.400868757680602	-0.400868757680602	-0.400868757680602	-0.400868757680602	-0.400868757680602	2.61086913153492	3.76574635288737	-0.400868757680602	-0.400868757680602	-0.400868757680602	-0.400868757680602	2.95030651723245	-0.400868757680602	-0.400868757680602	-0.400868757680602	-0.400868757680602	-0.400868757680602	-0.400868757680602	-0.400868757680602	-0.400868757680602	-0.400868757680602	2.34876244048143	-0.400868757680602	-0.400868757680602	3.20272441150088	-0.400868757680602	-0.400868757680602	3.6026331181818	-0.400868757680602	-0.400868757680602	2.93444423980426	3.04724281473811	-0.400868757680602	-0.400868757680602	-0.400868757680602	-0.400868757680602	-0.400868757680602	-0.400868757680602	-0.400868757680602	-0.400868757680602	-0.400868757680602	1.10019647082042	-0.400868757680602	-0.400868757680602	-0.400868757680602	-0.400868757680602	-0.400868757680602	-0.400868757680602	4.39419947286933	2.92223320837212	3.12304568342742	-0.400868757680602	-0.400868757680602	-0.400868757680602	2.77997057391743	-0.400868757680602	-0.400868757680602	-0.400868757680602	2.51633926056414	-0.400868757680602	-0.400868757680602	2.48123311566187	-0.400868757680602	-0.400868757680602	1.72902911687751	-0.400868757680602	-0.400868757680602	4.84898400562401	3.99667811628142	-0.400868757680602	-0.400868757680602	4.0009827869372	2.2203755600938	2.798529588508	2.92084461112453	1.99833292848831	1.57937877266221	-0.400868757680602	3.60318981725343	-0.400868757680602	-0.400868757680602	-0.400868757680602	-0.400868757680602	-0.400868757680602	-0.400868757680602	-0.400868757680602	-0.400868757680602	-0.400868757680602	-0.400868757680602	-0.400868757680602	2.64927841323143	-0.400868757680602	-0.400868757680602	-0.400868757680602	2.85581292421255	3.54261027833964	3.14897560357138	4.06150009952026	-0.400868757680602	-0.400868757680602	1.99573366987125	-0.400868757680602	-0.400868757680602	-0.400868757680602	2.6900381775157	2.96241458129745	3.37190327878891	3.83405772783146	-0.400868757680602	-0.400868757680602	3.51137236391095	-0.400868757680602	-0.400868757680602	-0.400868757680602	-0.400868757680602	2.90018423667149	2.30097573459523	4.38644715443213	1.84341506550477	2.07377031559956	-0.400868757680602	-0.400868757680602	-0.400868757680602	-0.400868757680602	-0.400868757680602	-0.400868757680602	-0.400868757680602	-0.400868757680602	-0.400868757680602	2.32985200061878	2.30182755348617	2.42943325507766	2.26616015668257	1.8490401726841	2.22754829315607	-0.400868757680602	2.27030028068072	-0.400868757680602	-0.400868757680602	-0.400868757680602	-0.400868757680602	-0.400868757680602	2.44998746454463	3.30704426085608	-0.400868757680602	1.64526775971243	-0.400868757680602	-0.400868757680602	-0.400868757680602	-0.400868757680602	2.37543386080309	-0.400868757680602	1.39949088445032	-0.400868757680602	1.29795317559003	-0.400868757680602	-0.400868757680602	-0.400868757680602	-0.400868757680602	-0.400868757680602	-0.400868757680602	-0.400868757680602	-0.400868757680602	-0.400868757680602	1.50131948728952	-0.400868757680602	1.55080724497249	2.52118112539378	1.42706896242397	2.34654804123508	-0.400868757680602	-0.400868757680602	-0.400868757680602	-0.400868757680602	-0.400868757680602	-0.400868757680602	-0.400868757680602	-0.400868757680602	0.975349590887106	2.84702397819858	2.01455715430257	2.64843105567801	2.50469434202135	1.05721811971588	1.09913111116872	-0.400868757680602	1.76857205909799	-0.400868757680602	-0.400868757680602	0.82649322177693	-0.400868757680602	2.23557072466448	1.68982771916226	0.6543524289577	-0.400868757680602	-0.400868757680602	1.89563194934497	-0.400868757680602	-0.400868757680602	0.889646143214176	1.96976598046871	-0.400868757680602	-0.400868757680602	-0.400868757680602	-0.400868757680602	-0.400868757680602	-0.400868757680602	-0.400868757680602	-0.400868757680602	1.46143655463588	-0.400868757680602	-0.400868757680602	-0.400868757680602	-0.400868757680602	0.752615234391034	-0.400868757680602	0.71919219393848	0.558597615572049	-0.400868757680602	-0.400868757680602	-0.400868757680602	-0.400868757680602	3.30066851346827	2.78309790740186	2.04079690024314	2.28113385795143	-0.400868757680602	-0.400868757680602	-0.400868757680602	-0.400868757680602	-0.400868757680602	-0.400868757680602	-0.400868757680602	-0.400868757680602	-0.400868757680602	-0.400868757680602	-0.400868757680602	2.72251882000216	3.1637723489484	2.736949876612	2.80519855435557	3.07412404143812	2.8270257033327	2.72551217570628	4.29441856911852	2.3590019761872	3.27321034510546	-0.400868757680602	-0.400868757680602	-0.400868757680602	2.32245810940465	-0.400868757680602	2.05681596964523	1.79468343447361	-0.400868757680602	1.95093126940761	-0.400868757680602	2.21759820044385	-0.400868757680602	2.8906494586964	-0.400868757680602	2.4375180050317	2.49116227173254	1.79121533713058	3.24014867720063	4.21093476034314	-0.400868757680602	2.43847268681446	-0.400868757680602	2.48469924528281	2.25219290341977	-0.400868757680602	-0.400868757680602	-0.400868757680602	-0.400868757680602	-0.400868757680602	-0.400868757680602	2.58374273799722	2.89404702801664	3.30157762645405	-0.400868757680602	2.65835184153727	-0.400868757680602	2.01076602606073	-0.400868757680602	-0.400868757680602	-0.400868757680602	3.27142783972669	-0.400868757680602	-0.400868757680602	2.3324726630136	-0.400868757680602	-0.400868757680602	-0.400868757680602	2.58804414113568	-0.400868757680602	2.25546424480027	2.36662713941636	-0.400868757680602	2.22555137937999	-0.400868757680602	-0.400868757680602	-0.400868757680602	2.52092582044671	-0.400868757680602	-0.400868757680602	-0.400868757680602	-0.400868757680602	-0.400868757680602	-0.400868757680602	-0.400868757680602	-0.400868757680602	-0.400868757680602	-0.400868757680602	-0.400868757680602	-0.400868757680602	-0.400868757680602	-0.400868757680602	2.70352241417664	-0.400868757680602	-0.400868757680602	-0.400868757680602	2.16380094554438	-0.400868757680602	-0.400868757680602	-0.400868757680602	-0.400868757680602	-0.400868757680602	-0.400868757680602	-0.400868757680602	2.47728371607637	-0.400868757680602	2.88320473754736	3.49832923736704	3.11503916677742	2.50570262012441	-0.400868757680602	-0.400868757680602	3.01863317744345	3.9389832849883	-0.400868757680602	3.36904355406357	2.49966521109471	2.10704413022038	-0.400868757680602	-0.400868757680602	-0.400868757680602	-0.400868757680602	-0.400868757680602	-0.400868757680602	-0.400868757680602	3.23015973785223	-0.400868757680602	2.08181962037656	-0.400868757680602	-0.400868757680602	-0.400868757680602	-0.400868757680602	-0.400868757680602	2.750319569115	3.86035362544299	-0.400868757680602	-0.400868757680602	-0.400868757680602	-0.400868757680602	-0.400868757680602	-0.400868757680602	2.29418331355614	-0.400868757680602	-0.400868757680602	-0.400868757680602	-0.400868757680602	-0.400868757680602	-0.400868757680602	-0.400868757680602	-0.400868757680602	-0.400868757680602	-0.400868757680602	-0.400868757680602	-0.400868757680602	2.35676850570518	2.27653815234591	-0.400868757680602	-0.400868757680602	-0.400868757680602	3.05028887733614	-0.400868757680602	-0.400868757680602	-0.400868757680602	2.32723711841714	2.41389107578085	-0.400868757680602	-0.400868757680602	-0.400868757680602	-0.400868757680602	-0.400868757680602	-0.400868757680602	-0.400868757680602	-0.400868757680602	-0.400868757680602	2.20029283113741	-0.400868757680602	-0.400868757680602	-0.400868757680602	-0.400868757680602	-0.400868757680602	-0.400868757680602	-0.400868757680602	-0.400868757680602	-0.400868757680602	-0.400868757680602	3.50249071750514	2.54151711447882	3.50092880919616	3.45885566327174	-0.400868757680602	-0.400868757680602	-0.400868757680602	-0.400868757680602	-0.400868757680602	-0.400868757680602	-0.400868757680602	-0.400868757680602	-0.400868757680602	-0.400868757680602	-0.400868757680602	-0.400868757680602	-0.400868757680602	-0.400868757680602	-0.400868757680602	-0.400868757680602	-0.400868757680602	-0.400868757680602	2.61967331821472	-0.400868757680602	-0.400868757680602	-0.400868757680602	-0.400868757680602	-0.400868757680602	-0.400868757680602	2.12479296960696	-0.400868757680602	-0.400868757680602	-0.400868757680602	-0.400868757680602	-0.400868757680602	-0.400868757680602	-0.400868757680602	-0.400868757680602	-0.400868757680602	-0.400868757680602	-0.400868757680602	-0.400868757680602	1.83420115745542	1.91424246623838	-0.400868757680602	2.26574695222207	-0.400868757680602	-0.400868757680602	1.45001240678614	-0.400868757680602	-0.400868757680602	-0.400868757680602	-0.400868757680602	-0.400868757680602	-0.400868757680602	-0.400868757680602	-0.400868757680602	-0.400868757680602	-0.400868757680602	-0.400868757680602	3.6421014633175	2.23155253346754	1.97230272860361	-0.400868757680602	-0.400868757680602	-0.400868757680602	-0.400868757680602	-0.400868757680602	-0.400868757680602	-0.400868757680602	-0.400868757680602	-0.400868757680602	-0.400868757680602	-0.400868757680602	2.51583068461313	-0.400868757680602	-0.400868757680602	-0.400868757680602	-0.400868757680602	-0.400868757680602	2.71239248807653	-0.400868757680602	-0.400868757680602	-0.400868757680602	2.28532749962422	2.15102107355853	-0.400868757680602	2.76722538723335	-0.400868757680602	-0.400868757680602	-0.400868757680602	-0.400868757680602	-0.400868757680602	-0.400868757680602	-0.400868757680602	-0.400868757680602	-0.400868757680602	1.66892946353012	1.5021025861767	-0.400868757680602	-0.400868757680602	1.75950292476155	2.74058265332192	1.78749389907025	-0.400868757680602	-0.400868757680602	-0.400868757680602	-0.400868757680602	2.28406782871832	0.847684477386649	2.26864246586312	-0.400868757680602	-0.400868757680602	-0.400868757680602	-0.400868757680602	2.33992945100148	3.20060297437883	4.66262978398278	-0.400868757680602	-0.400868757680602	-0.400868757680602	-0.400868757680602	-0.400868757680602	-0.400868757680602	-0.400868757680602	-0.400868757680602	-0.400868757680602	2.17672693394016	-0.400868757680602	-0.400868757680602	-0.400868757680602	-0.400868757680602	-0.400868757680602	-0.400868757680602	-0.400868757680602	-0.400868757680602	-0.400868757680602	-0.400868757680602	-0.400868757680602	-0.400868757680602	-0.400868757680602	-0.400868757680602	-0.400868757680602	-0.400868757680602	-0.400868757680602	-0.400868757680602	-0.400868757680602	1.31081565131511	-0.400868757680602	-0.400868757680602	-0.400868757680602	-0.400868757680602	-0.400868757680602	-0.400868757680602	-0.400868757680602	-0.400868757680602	-0.400868757680602	-0.400868757680602	1.53177555802896	-0.400868757680602	-0.400868757680602	2.99279471279036	-0.400868757680602	-0.400868757680602	-0.400868757680602	2.48469924528281	-0.400868757680602	2.10417305315192	3.46765099248983	2.72581188906167	-0.400868757680602	2.93812898775237	2.58696741865406	1.99346447594772	-0.400868757680602	-0.400868757680602	1.65124318015997	3.01615147044812	2.68625269181157	-0.400868757680602	2.03136445385832	-0.400868757680602	-0.400868757680602	1.60820937512029	-0.400868757680602	-0.400868757680602	-0.400868757680602	-0.400868757680602	1.63139570987864	-0.400868757680602	-0.400868757680602	-0.400868757680602	-0.400868757680602	-0.400868757680602	-0.400868757680602	-0.400868757680602	-0.400868757680602	2.48718102481658	2.51278358838048	-0.400868757680602	-0.400868757680602	2.69178906236952	-0.400868757680602	2.92849949189153	-0.400868757680602	2.66806299023526	2.3377314143325	-0.400868757680602	2.07866288120426	2.96850896817465	-0.400868757680602	-0.400868757680602	-0.400868757680602	-0.400868757680602	4.37601594148461	3.4517894255229	-0.400868757680602	-0.400868757680602	-0.400868757680602	-0.400868757680602	-0.400868757680602	2.57198881700114	2.17100610287058	-0.400868757680602	2.14208647965125	2.05167790697119	1.57469576649235	-0.400868757680602	-0.400868757680602	3.01392172985996	-0.400868757680602	-0.400868757680602	-0.400868757680602	-0.400868757680602	-0.400868757680602	-0.400868757680602	-0.400868757680602	3.21466287105701	3.14530039293896	-0.400868757680602	-0.400868757680602	-0.400868757680602	-0.400868757680602	-0.400868757680602	2.35009305805658	-0.400868757680602	2.54047945129579	-0.400868757680602	3.06484922376583	-0.400868757680602	2.95741593601008	-0.400868757680602	-0.400868757680602	-0.400868757680602	-0.400868757680602	-0.400868757680602	-0.400868757680602	-0.400868757680602	-0.400868757680602	2.45966659452614	2.03809355072516	2.877816066208	3.67267723288135	2.51176954694417	-0.400868757680602	-0.400868757680602	-0.400868757680602	-0.400868757680602	-0.400868757680602	-0.400868757680602	-0.400868757680602	-0.400868757680602	-0.400868757680602	-0.400868757680602	-0.400868757680602	-0.400868757680602	-0.400868757680602	-0.400868757680602	-0.400868757680602	-0.400868757680602	-0.400868757680602	-0.400868757680602	1.80570075696955	-0.400868757680602	-0.400868757680602	-0.400868757680602	-0.400868757680602	-0.400868757680602	-0.400868757680602	-0.400868757680602	-0.400868757680602	-0.400868757680602	-0.400868757680602	-0.400868757680602	2.75398961776964	-0.400868757680602	-0.400868757680602	2.10920231729055	-0.400868757680602	1.86553057057163	-0.400868757680602	2.42517472661521	1.98990828328006	-0.400868757680602	-0.400868757680602	-0.400868757680602	-0.400868757680602	2.17710935048951	-0.400868757680602	-0.400868757680602	4.8199436904285	-0.400868757680602	-0.400868757680602	-0.400868757680602	2.77591607545053	-0.400868757680602	-0.400868757680602	-0.400868757680602	1.88374826671354	1.99996066839875	-0.400868757680602	-0.400868757680602	-0.400868757680602	-0.400868757680602	-0.400868757680602	-0.400868757680602	2.14245734017699	-0.400868757680602	-0.400868757680602	-0.400868757680602	-0.400868757680602	-0.400868757680602	-0.400868757680602	1.40946390242461	0.887056657400522	-0.400868757680602	-0.400868757680602	-0.400868757680602	2.61526361884354	2.29249132835141	-0.400868757680602	2.80838606147943	-0.400868757680602	-0.400868757680602	2.1782573737314	2.11860313633714	-0.400868757680602	-0.400868757680602	-0.400868757680602	-0.400868757680602	-0.400868757680602	1.512346324441	-0.400868757680602	-0.400868757680602	-0.400868757680602	-0.400868757680602	-0.400868757680602	-0.400868757680602	-0.400868757680602	-0.400868757680602	-0.400868757680602	1.82948707090224	-0.400868757680602	2.58052625982311	2.4199900335011	-0.400868757680602	-0.400868757680602	2.16380094554438	2.59073996068836	-0.400868757680602	-0.400868757680602	-0.400868757680602	-0.400868757680602	-0.400868757680602	-0.400868757680602	-0.400868757680602	-0.400868757680602	2.54307522375796	-0.400868757680602	3.09207430749351	-0.400868757680602	-0.400868757680602	2.99206352750378	2.47482175349154	2.17978987913924	-0.400868757680602	-0.400868757680602	-0.400868757680602	-0.400868757680602	-0.400868757680602	-0.400868757680602	1.88112591315242	-0.400868757680602	1.90348215329533	-0.400868757680602	-0.400868757680602	-0.400868757680602	-0.400868757680602	-0.400868757680602	-0.400868757680602	-0.400868757680602	-0.400868757680602	-0.400868757680602	-0.400868757680602	-0.400868757680602	-0.400868757680602	-0.400868757680602	-0.400868757680602	-0.400868757680602	-0.400868757680602	-0.400868757680602	-0.400868757680602	2.37023232952933	2.12224005651668	-0.400868757680602	-0.400868757680602	-0.400868757680602	-0.400868757680602	-0.400868757680602	-0.400868757680602	-0.400868757680602	-0.400868757680602	1.86295422333326	3.84335219142571	2.21009334481613	1.95685943483705	-0.400868757680602	-0.400868757680602	-0.400868757680602	-0.400868757680602	-0.400868757680602	-0.400868757680602	-0.400868757680602	-0.400868757680602	-0.400868757680602	-0.400868757680602	-0.400868757680602	-0.400868757680602	-0.400868757680602	-0.400868757680602	-0.400868757680602	-0.400868757680602	-0.400868757680602	-0.400868757680602	-0.400868757680602	2.62077813046844	-0.400868757680602	-0.400868757680602	-0.400868757680602	-0.400868757680602	2.98622796776594	-0.400868757680602	-0.400868757680602	-0.400868757680602	-0.400868757680602	-0.400868757680602	-0.400868757680602	-0.400868757680602	-0.400868757680602	-0.400868757680602	-0.400868757680602	-0.400868757680602	-0.400868757680602	1.84734937488616	-0.400868757680602	-0.400868757680602	2.43895030799178	2.43895030799178	2.18401495776852	1.49275088069054	-0.400868757680602	3.07645238375317	1.922991986114	1.9193626023797	-0.400868757680602	-0.400868757680602	-0.400868757680602	-0.400868757680602	-0.400868757680602	-0.400868757680602	-0.400868757680602	-0.400868757680602	-0.400868757680602	1.78802468307819	-0.400868757680602	-0.400868757680602	-0.400868757680602	-0.400868757680602	-0.400868757680602	1.93855871396022	-0.400868757680602	-0.400868757680602	-0.400868757680602	-0.400868757680602	-0.400868757680602	-0.400868757680602	2.00453150795889	-0.400868757680602	-0.400868757680602	1.75077210154326	-0.400868757680602	-0.400868757680602	2.41576441467538	-0.400868757680602	-0.400868757680602	-0.400868757680602	-0.400868757680602	-0.400868757680602	-0.400868757680602	-0.400868757680602	-0.400868757680602	-0.400868757680602	-0.400868757680602	-0.400868757680602	-0.400868757680602	-0.400868757680602	-0.400868757680602	-0.400868757680602	-0.400868757680602	1.92238621326783	-0.400868757680602	-0.400868757680602	-0.400868757680602	-0.400868757680602	-0.400868757680602	-0.400868757680602	-0.400868757680602	-0.400868757680602	2.38750647296717	3.17330708939452	-0.400868757680602	-0.400868757680602	-0.400868757680602	-0.400868757680602	-0.400868757680602	-0.400868757680602	-0.400868757680602	-0.400868757680602	-0.400868757680602	1.60228322661761	1.35478633331629	-0.400868757680602	-0.400868757680602	-0.400868757680602	2.43895030799178	-0.400868757680602	2.12771774514223	-0.400868757680602	2.00224365767973	-0.400868757680602	-0.400868757680602	-0.400868757680602	-0.400868757680602	-0.400868757680602	-0.400868757680602	-0.400868757680602	-0.400868757680602	-0.400868757680602	-0.400868757680602	-0.400868757680602	-0.400868757680602	1.93855871396022	-0.400868757680602	-0.400868757680602	-0.400868757680602	-0.400868757680602	-0.400868757680602	-0.400868757680602	-0.400868757680602	0.699713718429789	-0.400868757680602	-0.400868757680602	1.54011635362412	-0.400868757680602	2.35009305805658	-0.400868757680602	-0.400868757680602	-0.400868757680602	-0.400868757680602	1.72006934221755	-0.400868757680602	-0.400868757680602	-0.400868757680602	-0.400868757680602	-0.400868757680602	-0.400868757680602	-0.400868757680602	-0.400868757680602	-0.400868757680602	3.43145192052097	2.32985200061878	-0.400868757680602	2.19639602377668	2.48817513467799	3.18934147514276	4.69802099649161	2.22156791454862	-0.400868757680602	-0.400868757680602	-0.400868757680602	-0.400868757680602	2.16228990059813	-0.400868757680602	1.53420876288421	1.83142550829011	1.72877911676421	-0.400868757680602	-0.400868757680602	-0.400868757680602	-0.400868757680602	-0.400868757680602	-0.400868757680602	-0.400868757680602	-0.400868757680602	-0.400868757680602	-0.400868757680602	-0.400868757680602	1.94441757046942	-0.400868757680602	-0.400868757680602	-0.400868757680602	-0.400868757680602	1.42169556582912	-0.400868757680602	2.1120864313507	-0.400868757680602	-0.400868757680602	-0.400868757680602	1.62576921804535	-0.400868757680602	-0.400868757680602	-0.400868757680602	-0.400868757680602	2.98586406470753	-0.400868757680602	-0.400868757680602	-0.400868757680602	2.12515814824536	-0.400868757680602	-0.400868757680602	-0.400868757680602	-0.400868757680602	-0.400868757680602	-0.400868757680602	-0.400868757680602	-0.400868757680602	-0.400868757680602	-0.400868757680602	-0.400868757680602	-0.400868757680602	-0.400868757680602	-0.400868757680602	-0.400868757680602	-0.400868757680602	-0.400868757680602	-0.400868757680602	-0.400868757680602	-0.400868757680602	-0.400868757680602	-0.400868757680602	-0.400868757680602	-0.400868757680602	1.67104588943146	3.62186385460213	-0.400868757680602	-0.400868757680602	-0.400868757680602	-0.400868757680602	-0.400868757680602	1.17669617776556	-0.400868757680602	-0.400868757680602	-0.400868757680602	-0.400868757680602	1.70385506608366	3.99000492823587	-0.400868757680602	-0.400868757680602	-0.400868757680602	-0.400868757680602	-0.400868757680602	2.12588886374419	2.64645606080885	1.92633001980501	-0.400868757680602	1.92541859081484	2.11787717310485	-0.400868757680602	1.67600258830347	-0.400868757680602	-0.400868757680602	-0.400868757680602	-0.400868757680602	-0.400868757680602	-0.400868757680602	-0.400868757680602	-0.400868757680602	-0.400868757680602	-0.400868757680602	-0.400868757680602	-0.400868757680602	-0.400868757680602	-0.400868757680602	-0.400868757680602	-0.400868757680602	-0.400868757680602	1.77510132680886	-0.400868757680602	-0.400868757680602	-0.400868757680602	1.81492979359199	-0.400868757680602	3.83923854394585	2.0561294975339	-0.400868757680602	-0.400868757680602	-0.400868757680602	1.36523848888757	-0.400868757680602	-0.400868757680602	-0.400868757680602	-0.400868757680602	2.23960294798647	-0.400868757680602	2.3985456206512	1.96093477032383	-0.400868757680602	1.98090915825773	-0.400868757680602	-0.400868757680602	-0.400868757680602	1.9100446747926	-0.400868757680602	-0.400868757680602	2.15289140887179	-0.400868757680602	-0.400868757680602	-0.400868757680602	-0.400868757680602	1.66330859185787	-0.400868757680602	-0.400868757680602	1.51791148167217	-0.400868757680602	-0.400868757680602	-0.400868757680602	-0.400868757680602	1.37379732580629	1.28893380346398	-0.400868757680602	1.46715844896795	-0.400868757680602	1.34593149736044	-0.400868757680602	-0.400868757680602	-0.400868757680602	-0.400868757680602	-0.400868757680602	-0.400868757680602	-0.400868757680602	1.58215730201601	1.78431512274792	-0.400868757680602	1.40455017806365	-0.400868757680602	2.14208647965125	-0.400868757680602	-0.400868757680602	1.58968004166921	1.37430353947925	1.86295422333326	-0.400868757680602	-0.400868757680602	-0.400868757680602	2.55613534532064	1.19398631676171	-0.400868757680602	2.07638862757137	-0.400868757680602	1.4902350902355	1.71192823785378	-0.400868757680602	-0.400868757680602	-0.400868757680602	-0.400868757680602	-0.400868757680602	1.25676083263739	2.84833865309921	-0.400868757680602	-0.400868757680602	-0.400868757680602	-0.400868757680602	1.45686741012529	2.34191116484475	-0.400868757680602	1.21984800332165	-0.400868757680602	1.16082467447418	-0.400868757680602	-0.400868757680602	-0.400868757680602	1.20441691723182	-0.400868757680602	-0.400868757680602	-0.400868757680602	-0.400868757680602	-0.400868757680602	-0.400868757680602	-0.400868757680602	-0.400868757680602	-0.400868757680602	-0.400868757680602	-0.400868757680602	2.36632719616959	-0.400868757680602	-0.400868757680602	-0.400868757680602	2.74909849530833	-0.400868757680602	2.67093319304561	-0.400868757680602	-0.400868757680602	-0.400868757680602	2.25792381333493	-0.400868757680602	-0.400868757680602	2.81414290356467	-0.400868757680602	-0.400868757680602	-0.400868757680602	-0.400868757680602	2.1782573737314	-0.400868757680602	2.37611398707637	2.73513726092248	3.43576287570583	2.34876244048143	2.42801208877302	1.84847626156271	-0.400868757680602	-0.400868757680602	-0.400868757680602	-0.400868757680602	-0.400868757680602	2.43918918870592	-0.400868757680602	-0.400868757680602	-0.400868757680602	-0.400868757680602	2.05201969375929	2.21799455532559	-0.400868757680602	-0.400868757680602	-0.400868757680602	-0.400868757680602	-0.400868757680602	2.67755898510484	-0.400868757680602	-0.400868757680602	-0.400868757680602	-0.400868757680602	-0.400868757680602	1.57363478253247	2.72971443301762	2.28953621287813	-0.400868757680602	-0.400868757680602	-0.400868757680602	-0.400868757680602	-0.400868757680602	-0.400868757680602	-0.400868757680602	2.32419369956816	-0.400868757680602	2.03708152490374	-0.400868757680602	2.29080177937024	-0.400868757680602	2.09063603844942	3.36729867770101	-0.400868757680602	-0.400868757680602	1.92541859081484	1.48637862809965	1.5091817944134	-0.400868757680602	1.76987447216717	1.79121533713058	-0.400868757680602	1.40946390242461	1.2513791495757	-0.400868757680602	-0.400868757680602	-0.400868757680602	-0.400868757680602	-0.400868757680602	-0.400868757680602	-0.400868757680602	-0.400868757680602	-0.400868757680602	-0.400868757680602	1.82231952165881	1.77562553192693	3.21995317450912	3.40714845158644	-0.400868757680602	-0.400868757680602	2.9229280389463	-0.400868757680602	-0.400868757680602	-0.400868757680602	-0.400868757680602	1.82259425816942	-0.400868757680602	-0.400868757680602	-0.400868757680602	-0.400868757680602	-0.400868757680602	-0.400868757680602	-0.400868757680602	-0.400868757680602	-0.400868757680602	-0.400868757680602	-0.400868757680602	3.81095374511338	2.54671836769304	2.29122393854058	2.17519855514204	2.63466955757045	2.16417902258783	2.66863652002016	3.31253149063928	2.71120631217286	-0.400868757680602	-0.400868757680602	-0.400868757680602	-0.400868757680602	-0.400868757680602	-0.400868757680602	-0.400868757680602	-0.400868757680602	-0.400868757680602	-0.400868757680602	-0.400868757680602	2.2440546985405	2.11824009563791	-0.400868757680602	-0.400868757680602	-0.400868757680602	-0.400868757680602	-0.400868757680602	3.00086343313733	1.97420926752177	1.82204485992553	-0.400868757680602	-0.400868757680602	1.77065674372035	-0.400868757680602	-0.400868757680602	-0.400868757680602	-0.400868757680602	-0.400868757680602	1.82865744738801	-0.400868757680602	-0.400868757680602	-0.400868757680602	-0.400868757680602	-0.400868757680602	-0.400868757680602	1.83308998502991	2.01142439574559	-0.400868757680602	-0.400868757680602	-0.400868757680602	-0.400868757680602	-0.400868757680602	-0.400868757680602	-0.400868757680602	2.96850896817465	1.67505646532258	-0.400868757680602	-0.400868757680602	-0.400868757680602	-0.400868757680602	-0.400868757680602	-0.400868757680602	2.46551095672118	-0.400868757680602	-0.400868757680602	-0.400868757680602	-0.400868757680602	-0.400868757680602	-0.400868757680602	-0.400868757680602	4.05356202590927	-0.400868757680602	3.11464003126275	-0.400868757680602	-0.400868757680602	-0.400868757680602	-0.400868757680602	-0.400868757680602	-0.400868757680602	-0.400868757680602	-0.400868757680602	1.40297680749102	-0.400868757680602	-0.400868757680602	-0.400868757680602	-0.400868757680602	2.25956642281551	2.19406430742111	2.02868445433467	-0.400868757680602	1.61661454020171	1.75847174063938	1.27626621469898	3.06639076109174	1.93426244761677	-0.400868757680602	1.84257397508809	-0.400868757680602	1.68862800033245	1.97262024796696	3.07878460364801	2.26574695222207	2.31640352299603	-0.400868757680602	2.92362322457274	1.93365012696409	2.06266843492936	2.48172768125602	3.44075264674121	-0.400868757680602	-0.400868757680602	-0.400868757680602	2.0452042159175	-0.400868757680602	-0.400868757680602	2.16531401277793	1.8840400512826	1.59313961359568	2.58535405079238	3.31957314107379	1.70093603133347	2.31252761008484	2.38521932537035	3.50997568587724	1.87214412354453	2.55429872426071	-0.400868757680602	-0.400868757680602	-0.400868757680602	-0.400868757680602	-0.400868757680602	-0.400868757680602	1.91815560340049	-0.400868757680602	-0.400868757680602	-0.400868757680602	3.28140833489577	-0.400868757680602	-0.400868757680602	-0.400868757680602	-0.400868757680602	-0.400868757680602	-0.400868757680602	-0.400868757680602	-0.400868757680602	-0.400868757680602	-0.400868757680602	-0.400868757680602	-0.400868757680602	-0.400868757680602	-0.400868757680602	-0.400868757680602	-0.400868757680602	-0.400868757680602	-0.400868757680602	-0.400868757680602	-0.400868757680602	-0.400868757680602	-0.400868757680602	-0.400868757680602	-0.400868757680602	-0.400868757680602	1.40490021392423	1.17643325436108	-0.400868757680602	-0.400868757680602	-0.400868757680602	-0.400868757680602	-0.400868757680602	2.12187583064172	-0.400868757680602	-0.400868757680602	2.17290984122959	-0.400868757680602	1.93656183448865	2.00715216811453	-0.400868757680602	1.94132989769256	1.60272090213978	-0.400868757680602	1.47662062822961	-0.400868757680602	3.83244222667581	-0.400868757680602	-0.400868757680602	-0.400868757680602	-0.400868757680602	-0.400868757680602	-0.400868757680602	-0.400868757680602	-0.400868757680602	-0.400868757680602	2.03607044060199	-0.400868757680602	-0.400868757680602	2.21206355180336	-0.400868757680602	-0.400868757680602	1.99087698316293	-0.400868757680602	-0.400868757680602	-0.400868757680602	-0.400868757680602	-0.400868757680602	-0.400868757680602	-0.400868757680602	1.9070565771102	2.62492971827923	-0.400868757680602	2.88963185058661	2.56324470473577	2.25977191230047	1.97611922716118	-0.400868757680602	-0.400868757680602	-0.400868757680602	-0.400868757680602	-0.400868757680602	-0.400868757680602	-0.400868757680602	-0.400868757680602	-0.400868757680602	1.87909090663369	-0.400868757680602	1.98219011488631	-0.400868757680602	-0.400868757680602	-0.400868757680602	1.85271321821955	1.71833671861336	1.22655753083706	1.70385506608366	-0.400868757680602	-0.400868757680602	-0.400868757680602	-0.400868757680602	1.48081665066661	5.56903949744401	-0.400868757680602	-0.400868757680602	-0.400868757680602	-0.400868757680602	-0.400868757680602	-0.400868757680602	-0.400868757680602	3.9682731579757	3.33375915920672	-0.400868757680602	-0.400868757680602	-0.400868757680602	-0.400868757680602	-0.400868757680602	-0.400868757680602	-0.400868757680602	-0.400868757680602	-0.400868757680602	-0.400868757680602	-0.400868757680602	4.55731335151937	-0.400868757680602	4.44619573311133	-0.400868757680602	-0.400868757680602	-0.400868757680602	-0.400868757680602	-0.400868757680602	-0.400868757680602	-0.400868757680602	-0.400868757680602	-0.400868757680602	-0.400868757680602	-0.400868757680602	-0.400868757680602	-0.400868757680602	-0.400868757680602	-0.400868757680602	-0.400868757680602	-0.400868757680602	-0.400868757680602	-0.400868757680602	-0.400868757680602	-0.400868757680602	-0.400868757680602	-0.400868757680602	-0.400868757680602	-0.400868757680602	-0.400868757680602	-0.400868757680602	-0.400868757680602	-0.400868757680602	-0.400868757680602	-0.400868757680602	-0.400868757680602	-0.400868757680602	-0.400868757680602	-0.400868757680602	-0.400868757680602	-0.400868757680602	-0.400868757680602	-0.400868757680602	-0.400868757680602	-0.400868757680602	-0.400868757680602	-0.400868757680602	-0.400868757680602	-0.400868757680602	-0.400868757680602	-0.400868757680602	-0.400868757680602	-0.400868757680602	-0.400868757680602	-0.400868757680602	-0.400868757680602	-0.400868757680602	-0.400868757680602	-0.400868757680602	-0.400868757680602	2.66348391572582	2.29376008853758	2.72162215025594	-0.400868757680602	-0.400868757680602	-0.400868757680602	-0.400868757680602	-0.400868757680602	-0.400868757680602	-0.400868757680602	-0.400868757680602	-0.400868757680602	-0.400868757680602	-0.400868757680602	-0.400868757680602	-0.400868757680602	-0.400868757680602	-0.400868757680602	-0.400868757680602	-0.400868757680602	-0.400868757680602	-0.400868757680602	-0.400868757680602	-0.400868757680602	-0.400868757680602	-0.400868757680602	-0.400868757680602	-0.400868757680602	-0.400868757680602	-0.400868757680602	-0.400868757680602	-0.400868757680602	-0.400868757680602	-0.400868757680602	-0.400868757680602	-0.400868757680602	-0.400868757680602	-0.400868757680602	-0.400868757680602	-0.400868757680602	-0.400868757680602	-0.400868757680602	-0.400868757680602	-0.400868757680602	-0.400868757680602	-0.400868757680602	-0.400868757680602	-0.400868757680602	-0.400868757680602	-0.400868757680602	-0.400868757680602	-0.400868757680602	-0.400868757680602	-0.400868757680602	-0.400868757680602	-0.400868757680602	4.77642153806857	-0.400868757680602	-0.400868757680602	-0.400868757680602	-0.400868757680602	-0.400868757680602	4.38690217404446	-0.400868757680602	-0.400868757680602	-0.400868757680602	-0.400868757680602	-0.400868757680602	4.4162853287678	-0.400868757680602	4.17853729283902	-0.400868757680602	5.55650560012492	-0.400868757680602	-0.400868757680602	-0.400868757680602	-0.400868757680602	-0.400868757680602	-0.400868757680602	-0.400868757680602	-0.400868757680602	-0.400868757680602	-0.400868757680602	-0.400868757680602	-0.400868757680602	-0.400868757680602	-0.400868757680602	-0.400868757680602	-0.400868757680602	-0.400868757680602	-0.400868757680602	-0.400868757680602	-0.400868757680602	-0.400868757680602	-0.400868757680602	-0.400868757680602	-0.400868757680602	-0.400868757680602	-0.400868757680602	-0.400868757680602	-0.400868757680602	-0.400868757680602	-0.400868757680602	-0.400868757680602	2.48519520229044	-0.400868757680602	2.6397076452453	-0.400868757680602	2.11064343960916	-0.400868757680602	-0.400868757680602	-0.400868757680602	2.83221386948674	-0.400868757680602	-0.400868757680602	-0.400868757680602	-0.400868757680602	-0.400868757680602	-0.400868757680602	-0.400868757680602	3.3291181341925	-0.400868757680602	-0.400868757680602	-0.400868757680602	-0.400868757680602	-0.400868757680602	-0.400868757680602	-0.400868757680602	-0.400868757680602	-0.400868757680602	-0.400868757680602	-0.400868757680602	-0.400868757680602	-0.400868757680602	-0.400868757680602	-0.400868757680602	-0.400868757680602	2.41061968271386	-0.400868757680602	-0.400868757680602	-0.400868757680602	-0.400868757680602	-0.400868757680602	-0.400868757680602	-0.400868757680602	2.75705584168718	-0.400868757680602	-0.400868757680602	1.65981237711445	-0.400868757680602	1.34674739817805	4.47857314890479	4.60638525727758	-0.400868757680602	-0.400868757680602	-0.400868757680602	-0.400868757680602	4.07749464557568	-0.400868757680602	-0.400868757680602	5.51941875247961	-0.400868757680602	3.31436516771345	-0.400868757680602	-0.400868757680602	-0.400868757680602	-0.400868757680602	-0.400868757680602	-0.400868757680602	-0.400868757680602	-0.400868757680602	-0.400868757680602	4.09111459080068	-0.400868757680602	4.63357183461311	-0.400868757680602	-0.400868757680602	-0.400868757680602	3.68907971612484	-0.400868757680602	-0.400868757680602	-0.400868757680602	-0.400868757680602	-0.400868757680602	-0.400868757680602	-0.400868757680602	2.69471246912652	-0.400868757680602	-0.400868757680602	-0.400868757680602	-0.400868757680602	-0.400868757680602	-0.400868757680602	3.35529944299948	3.12384883860619	2.86443791251851	-0.400868757680602	-0.400868757680602	3.29613145126216	-0.400868757680602	-0.400868757680602	-0.400868757680602	-0.400868757680602	-0.400868757680602	-0.400868757680602	-0.400868757680602	-0.400868757680602	-0.400868757680602	-0.400868757680602	-0.400868757680602	-0.400868757680602	4.94862171441217	-0.400868757680602	-0.400868757680602	-0.400868757680602	-0.400868757680602	-0.400868757680602	4.31738648366832	-0.400868757680602	-0.400868757680602	-0.400868757680602	-0.400868757680602	-0.400868757680602	-0.400868757680602	-0.400868757680602	-0.400868757680602	-0.400868757680602	-0.400868757680602	-0.400868757680602	-0.400868757680602	-0.400868757680602	-0.400868757680602	-0.400868757680602	-0.400868757680602	-0.400868757680602	-0.400868757680602	-0.400868757680602	-0.400868757680602	-0.400868757680602	-0.400868757680602	-0.400868757680602	-0.400868757680602	3.63696944021178	-0.400868757680602	-0.400868757680602	-0.400868757680602	2.63411099211932	-0.400868757680602	2.73393024369245	-0.400868757680602	-0.400868757680602	-0.400868757680602	-0.400868757680602	-0.400868757680602	-0.400868757680602	-0.400868757680602	-0.400868757680602	-0.400868757680602	-0.400868757680602	4.30868174530356	-0.400868757680602	-0.400868757680602	-0.400868757680602	-0.400868757680602	3.67851519746569	-0.400868757680602	-0.400868757680602	-0.400868757680602	-0.400868757680602	-0.400868757680602	-0.400868757680602	-0.400868757680602	-0.400868757680602	-0.400868757680602	-0.400868757680602	2.54411504138337	-0.400868757680602	-0.400868757680602	-0.400868757680602	3.44776657486379	-0.400868757680602	3.22368238156534	-0.400868757680602	2.09418239883874	5.39288723270664	2.83611826149407	2.36303277164967	3.16294625263026	-0.400868757680602	-0.400868757680602	-0.400868757680602	-0.400868757680602	-0.400868757680602	-0.400868757680602	3.27276451305612	-0.400868757680602	-0.400868757680602	-0.400868757680602	-0.400868757680602	-0.400868757680602	-0.400868757680602	-0.400868757680602	-0.400868757680602	3.61492776308689	-0.400868757680602	-0.400868757680602	3.51504483277057	-0.400868757680602	-0.400868757680602	-0.400868757680602	-0.400868757680602	-0.400868757680602	-0.400868757680602	-0.400868757680602	-0.400868757680602	-0.400868757680602	-0.400868757680602	-0.400868757680602	-0.400868757680602	-0.400868757680602	-0.400868757680602	-0.400868757680602	-0.400868757680602	-0.400868757680602	-0.400868757680602	-0.400868757680602	-0.400868757680602	-0.400868757680602	3.3534137583168	-0.400868757680602	-0.400868757680602	-0.400868757680602	-0.400868757680602	2.80138361501707	2.89268697576265	3.97250178353863	-0.400868757680602	-0.400868757680602	-0.400868757680602	-0.400868757680602	-0.400868757680602	-0.400868757680602	-0.400868757680602	-0.400868757680602	-0.400868757680602	-0.400868757680602	-0.400868757680602	-0.400868757680602	-0.400868757680602	-0.400868757680602	-0.400868757680602	2.6081302621758	-0.400868757680602	-0.400868757680602	4.81583472547737	4.35088896256897	-0.400868757680602	-0.400868757680602	3.96546029768615	-0.400868757680602	4.58986925399559	3.7357146824695	-0.400868757680602	-0.400868757680602	-0.400868757680602	-0.400868757680602	-0.400868757680602	-0.400868757680602	3.94174965816061	-0.400868757680602	-0.400868757680602	-0.400868757680602	-0.400868757680602	-0.400868757680602	-0.400868757680602	-0.400868757680602	-0.400868757680602	-0.400868757680602	-0.400868757680602	-0.400868757680602	-0.400868757680602	-0.400868757680602	-0.400868757680602	2.79884639956717	4.34289264812265	2.90223617024277	-0.400868757680602	-0.400868757680602	-0.400868757680602	-0.400868757680602	-0.400868757680602	-0.400868757680602	3.0389003371713	2.42046045598777	-0.400868757680602	-0.400868757680602	-0.400868757680602	4.61470403838482	-0.400868757680602	2.52373705647518	-0.400868757680602	-0.400868757680602	-0.400868757680602	-0.400868757680602	-0.400868757680602	-0.400868757680602	-0.400868757680602	-0.400868757680602	2.61967331821472	2.11678911386598	1.94968746101752	2.17443513717461	3.16749573103029	2.0892206729299	-0.400868757680602	-0.400868757680602	2.28448756845572	-0.400868757680602	-0.400868757680602	-0.400868757680602	1.20714972304668	3.19594685389568	1.65447645365069	2.27549618961682	-0.400868757680602	-0.400868757680602	-0.400868757680602	-0.400868757680602	4.97970648622879	-0.400868757680602	3.09837208906524	3.08034157669772	3.37333522822876	-0.400868757680602	-0.400868757680602	2.57892108558745	-0.400868757680602	2.12187583064172	3.23927731750073	1.33186330899206	4.9600542195532	-0.400868757680602	-0.400868757680602	-0.400868757680602	2.98404599059154	-0.400868757680602	-0.400868757680602	-0.400868757680602	-0.400868757680602	-0.400868757680602	-0.400868757680602	-0.400868757680602	3.14734100061311	-0.400868757680602	-0.400868757680602	-0.400868757680602	-0.400868757680602	-0.400868757680602	-0.400868757680602	3.86474274548403	-0.400868757680602	-0.400868757680602	-0.400868757680602	-0.400868757680602	-0.400868757680602	-0.400868757680602	-0.400868757680602	-0.400868757680602	-0.400868757680602	-0.400868757680602	-0.400868757680602	-0.400868757680602	-0.400868757680602	3.29341599367872	-0.400868757680602	-0.400868757680602	-0.400868757680602	-0.400868757680602	3.01491228242609	4.17213432519727	2.6859619584317	-0.400868757680602	-0.400868757680602	-0.400868757680602	-0.400868757680602	-0.400868757680602	-0.400868757680602	-0.400868757680602	-0.400868757680602	3.13838422241569	4.76158753367026	-0.400868757680602	-0.400868757680602	-0.400868757680602	-0.400868757680602	2.72851240834646	3.69498037794629	3.41695322109759	2.77685062474206	-0.400868757680602	-0.400868757680602	-0.400868757680602	-0.400868757680602	-0.400868757680602	-0.400868757680602	3.6773458291088	-0.400868757680602	-0.400868757680602	-0.400868757680602	3.67034824415569	-0.400868757680602	-0.400868757680602	3.76884371857303	-0.400868757680602	3.4387547277952	-0.400868757680602	3.39740823623124	-0.400868757680602	3.48436893872418	-0.400868757680602	2.64082991687008	-0.400868757680602	-0.400868757680602	3.04268617492542	-0.400868757680602	-0.400868757680602	-0.400868757680602	-0.400868757680602	3.25416253457561	-0.400868757680602	-0.400868757680602	2.87983429627189	4.12334822628843	-0.400868757680602	2.96384612042491	-0.400868757680602	-0.400868757680602	2.97896812248849	2.38933932446198	2.20420297075912	2.22315964595319	-0.400868757680602	-0.400868757680602	-0.400868757680602	-0.400868757680602	-0.400868757680602	-0.400868757680602	-0.400868757680602	-0.400868757680602	-0.400868757680602	3.10153159240116	-0.400868757680602	3.02311148053573	-0.400868757680602	4.2862620761339	4.21339067905132	-0.400868757680602	-0.400868757680602	-0.400868757680602	2.60485138620845	-0.400868757680602	-0.400868757680602	-0.400868757680602	-0.400868757680602	-0.400868757680602	-0.400868757680602	2.62909484992	-0.400868757680602	-0.400868757680602	3.84834633639824	-0.400868757680602	-0.400868757680602	-0.400868757680602	-0.400868757680602	-0.400868757680602	-0.400868757680602	2.98259325806606	-0.400868757680602	-0.400868757680602	2.74240282633114	2.74605077178683	2.84003408937722	3.36856747333521	2.78247184851763	3.00528450916941	2.3957763466469	2.41623320187298	2.89472756729826	3.62449656794598	-0.400868757680602	2.55929009856051	2.65380712027324	-0.400868757680602	-0.400868757680602	-0.400868757680602	-0.400868757680602	-0.400868757680602	-0.400868757680602	-0.400868757680602	2.6453288556544	2.51583068461313	2.94888905562279	2.25710337841493	-0.400868757680602	2.611417613595	2.40968661908656	-0.400868757680602	-0.400868757680602	-0.400868757680602	3.01416930156908	2.73876500541715	3.86013449055597	2.69881633856277	2.11136470155119	-0.400868757680602	1.76131009690551	-0.400868757680602	2.92780181207007	3.26920278911362	2.20165985957822	1.69006784315471	1.59552562760004	-0.400868757680602	-0.400868757680602	-0.400868757680602	-0.400868757680602	-0.400868757680602	1.88462386804837	1.79628816630959	-0.400868757680602	-0.400868757680602	2.17252883765643	1.64825073680659	2.93374351039605	-0.400868757680602	-0.400868757680602	-0.400868757680602	1.55163488548454	0.937240383041247	1.72827930898156	-0.400868757680602	-0.400868757680602	-0.400868757680602	-0.400868757680602	-0.400868757680602	-0.400868757680602	-0.400868757680602	-0.400868757680602	-0.400868757680602	-0.400868757680602	-0.400868757680602	-0.400868757680602	-0.400868757680602	-0.400868757680602	-0.400868757680602	-0.400868757680602	-0.400868757680602	-0.400868757680602	-0.400868757680602	-0.400868757680602	-0.400868757680602	-0.400868757680602	-0.400868757680602	-0.400868757680602	-0.400868757680602	-0.400868757680602	-0.400868757680602	-0.400868757680602	-0.400868757680602	-0.400868757680602	-0.400868757680602	-0.400868757680602	-0.400868757680602	-0.400868757680602	-0.400868757680602	-0.400868757680602	-0.400868757680602	-0.400868757680602	-0.400868757680602	-0.400868757680602	-0.400868757680602	-0.400868757680602	-0.400868757680602	-0.400868757680602	-0.400868757680602	-0.400868757680602	-0.400868757680602	-0.400868757680602	-0.400868757680602	-0.400868757680602	-0.400868757680602	-0.400868757680602	-0.400868757680602	-0.400868757680602	-0.400868757680602	-0.400868757680602	-0.400868757680602	-0.400868757680602	-0.400868757680602	-0.400868757680602	-0.400868757680602	-0.400868757680602	-0.400868757680602	-0.400868757680602	-0.400868757680602	-0.400868757680602	-0.400868757680602	-0.400868757680602	-0.400868757680602	-0.400868757680602	-0.400868757680602	-0.400868757680602	-0.400868757680602	-0.400868757680602	-0.400868757680602	-0.400868757680602	-0.400868757680602	-0.400868757680602	-0.400868757680602	-0.400868757680602	-0.400868757680602	-0.400868757680602	-0.400868757680602	-0.400868757680602	-0.400868757680602	-0.400868757680602	-0.400868757680602	-0.400868757680602	-0.400868757680602	-0.400868757680602	-0.400868757680602	-0.400868757680602	-0.400868757680602	-0.400868757680602	-0.400868757680602	-0.400868757680602	-0.400868757680602	-0.400868757680602	-0.400868757680602	-0.400868757680602	-0.400868757680602	-0.400868757680602	-0.400868757680602	-0.400868757680602	-0.400868757680602	-0.400868757680602	-0.400868757680602	-0.400868757680602	-0.400868757680602	-0.400868757680602	-0.400868757680602	-0.400868757680602	-0.400868757680602	-0.400868757680602	-0.400868757680602	-0.400868757680602	-0.400868757680602	-0.400868757680602	-0.400868757680602	-0.400868757680602	-0.400868757680602	-0.400868757680602	-0.400868757680602	-0.400868757680602	-0.400868757680602	-0.400868757680602	-0.400868757680602	-0.400868757680602	-0.400868757680602	-0.400868757680602	-0.400868757680602	-0.400868757680602	-0.400868757680602	-0.400868757680602	-0.400868757680602	-0.400868757680602	-0.400868757680602	-0.400868757680602	-0.400868757680602	-0.400868757680602	-0.400868757680602	-0.400868757680602	-0.400868757680602	-0.400868757680602	-0.400868757680602	-0.400868757680602	-0.400868757680602	-0.400868757680602	-0.400868757680602	-0.400868757680602	-0.400868757680602	-0.400868757680602	-0.400868757680602	-0.400868757680602	-0.400868757680602	-0.400868757680602	-0.400868757680602	-0.400868757680602	-0.400868757680602	-0.400868757680602	-0.400868757680602	-0.400868757680602	-0.400868757680602	-0.400868757680602	-0.400868757680602	-0.400868757680602	-0.400868757680602	-0.400868757680602	-0.400868757680602	-0.400868757680602	-0.400868757680602	-0.400868757680602	-0.400868757680602	-0.400868757680602	-0.400868757680602	-0.400868757680602	3.33561970091881	-0.400868757680602	-0.400868757680602	-0.400868757680602	-0.400868757680602	-0.400868757680602	-0.400868757680602	-0.400868757680602	-0.400868757680602	-0.400868757680602	-0.400868757680602	-0.400868757680602	4.78331147196221	-0.400868757680602	-0.400868757680602	-0.400868757680602	-0.400868757680602	-0.400868757680602	-0.400868757680602	-0.400868757680602	-0.400868757680602	-0.400868757680602	-0.400868757680602	-0.400868757680602	-0.400868757680602	-0.400868757680602	-0.400868757680602	-0.400868757680602	-0.400868757680602	5.35581083928503	-0.400868757680602	-0.400868757680602	-0.400868757680602	-0.400868757680602	-0.400868757680602	-0.400868757680602	-0.400868757680602	-0.400868757680602	-0.400868757680602	-0.400868757680602	-0.400868757680602	-0.400868757680602	-0.400868757680602	-0.400868757680602	-0.400868757680602	-0.400868757680602	-0.400868757680602	-0.400868757680602	-0.400868757680602	-0.400868757680602	-0.400868757680602	-0.400868757680602	-0.400868757680602	-0.400868757680602	-0.400868757680602	-0.400868757680602	-0.400868757680602	-0.400868757680602	-0.400868757680602	-0.400868757680602	-0.400868757680602	-0.400868757680602	-0.400868757680602	-0.400868757680602	-0.400868757680602	-0.400868757680602	-0.400868757680602	3.0351247764413	-0.400868757680602	3.13514120403643	-0.400868757680602	3.7357146824695	3.43526481881439	2.70529159621719	-0.400868757680602	2.46502286263577	1.61439527328878	-0.400868757680602	-0.400868757680602	-0.400868757680602	-0.400868757680602	2.49415664297943	2.40642654717346	2.12845013612456	2.21285258342238	-0.400868757680602	-0.400868757680602	-0.400868757680602	-0.400868757680602	-0.400868757680602	-0.400868757680602	-0.400868757680602	-0.400868757680602	-0.400868757680602	-0.400868757680602	2.22315964595319	-0.400868757680602	-0.400868757680602	2.0462238262317	-0.400868757680602	-0.400868757680602	-0.400868757680602	-0.400868757680602	1.71784225114448	-0.400868757680602	-0.400868757680602	1.83420115745542	-0.400868757680602	-0.400868757680602	1.83308998502991	2.82540852840391	3.24889137075188	-0.400868757680602	2.01142439574559	2.45304425591307	2.74392157041802	-0.400868757680602	-0.400868757680602	-0.400868757680602	-0.400868757680602	2.03607044060199	-0.400868757680602	-0.400868757680602	4.36116295259309	-0.400868757680602	3.60096424193587	-0.400868757680602	-0.400868757680602	-0.400868757680602	-0.400868757680602	-0.400868757680602	-0.400868757680602	-0.400868757680602	-0.400868757680602	-0.400868757680602	-0.400868757680602	-0.400868757680602	-0.400868757680602	-0.400868757680602	-0.400868757680602	0.683510389899164	-0.400868757680602	-0.400868757680602	-0.400868757680602	-0.400868757680602	1.71611359809839	0.592998482249648	-0.400868757680602	2.3408098050035	1.24509905733851	1.62794078289024	0.176104679986434	0.309179498601581	0.232375074897528	0.466161758242963	-0.400868757680602	1.93273231505633	2.88421751351588	1.50898438501672	-0.400868757680602	2.62603909265768	-0.400868757680602	-0.400868757680602	-0.400868757680602	-0.400868757680602	1.53137066451888	-0.400868757680602	-0.400868757680602	-0.400868757680602	-0.400868757680602	-0.400868757680602	-0.400868757680602	1.14138799610805	0.969348000763573	-0.400868757680602	2.69198375121488	-0.400868757680602	1.01442331303595	1.4554734902781	-0.400868757680602	-0.400868757680602	-0.400868757680602	0.929916560029065	2.42611977876414	2.26244658504948	1.4195556476933	2.11805861960459	1.80786467772653	-0.400868757680602	-0.400868757680602	1.40123204695756	2.25137650700398	-0.400868757680602	-0.400868757680602	-0.400868757680602	-0.400868757680602	-0.400868757680602	1.10530846899952	1.28499128066414	-0.400868757680602	-0.400868757680602	2.00731617150591	1.94359330568984	-0.400868757680602	-0.400868757680602	-0.400868757680602	-0.400868757680602	-0.400868757680602	-0.400868757680602	-0.400868757680602	-0.400868757680602	1.11612694164467	-0.400868757680602	-0.400868757680602	2.15601554868508	-0.400868757680602	0.811707278746275	-0.400868757680602	0.658254617854493	2.31367470261213	-0.400868757680602	-0.400868757680602	1.22501475998147	2.07866288120426	0.566668842804605	0.425485042251593	-0.400868757680602	-0.400868757680602	-0.400868757680602	1.82231952165881	-0.400868757680602	-0.400868757680602	-0.400868757680602	-0.400868757680602	-0.400868757680602	1.53746332332446	0.942670828565409	-0.400868757680602	-0.400868757680602	-0.400868757680602	-0.400868757680602	0.959047334727378	1.16185514208486	1.75188055345926	-0.400868757680602	0.963012421695068	0.340537004110661	-0.400868757680602	1.68814853287586	-0.400868757680602	-0.400868757680602	-0.400868757680602	-0.400868757680602	-0.400868757680602	-0.400868757680602	-0.400868757680602	-0.400868757680602	-0.400868757680602	-0.400868757680602	-0.400868757680602	-0.400868757680602	1.2473310003933	0.917862967607633	-0.400868757680602	0.706612599072253	-0.400868757680602	-0.400868757680602	-0.400868757680602	1.98331221440535	-0.400868757680602	1.03938884300865	-0.400868757680602	1.64126707739925	0.475729245969718	-0.400868757680602	-0.400868757680602	-0.400868757680602	0.760006114491581	-0.400868757680602	0.804902007077375	0.782847478248881	-0.400868757680602	-0.400868757680602	-0.400868757680602	-0.400868757680602	-0.400868757680602	-0.400868757680602	0.504549734035115	0.421543227570993	1.20387152985549	-0.400868757680602	-0.400868757680602	-0.400868757680602	-0.400868757680602	-0.400868757680602	-0.400868757680602	-0.400868757680602	1.46321475153686	-0.400868757680602	-0.400868757680602	-0.400868757680602	-0.400868757680602	-0.400868757680602	-0.400868757680602	-0.400868757680602	-0.400868757680602	-0.400868757680602	-0.400868757680602	-0.400868757680602	-0.400868757680602	1.90184797544041	-0.400868757680602	-0.400868757680602	-0.400868757680602	-0.400868757680602	-0.400868757680602	-0.400868757680602	-0.400868757680602	-0.400868757680602	-0.400868757680602	-0.400868757680602	-0.400868757680602	-0.400868757680602	-0.400868757680602	-0.400868757680602	-0.400868757680602	1.43973965659174	-0.400868757680602	-0.400868757680602	-0.400868757680602	-0.400868757680602	-0.400868757680602	1.39446175144572	0.619710783322403	-0.400868757680602	-0.400868757680602	-0.400868757680602	-0.400868757680602	1.12489970766748	1.14970981062836	-0.400868757680602	-0.400868757680602	-0.400868757680602	-0.400868757680602	-0.400868757680602	-0.400868757680602	1.23972550722092	1.24993097239936	-0.400868757680602	1.33830142617673	-0.400868757680602	1.16430823897368	-0.400868757680602	-0.400868757680602	-0.400868757680602	1.31976927687741	-0.400868757680602	-0.400868757680602	-0.400868757680602	1.31144074999821	-0.400868757680602	0.842376209288382	-0.400868757680602	1.04254700231324	-0.400868757680602	-0.400868757680602	1.00972523465862	2.40024108682701	-0.400868757680602	-0.400868757680602	1.05822216033849	-0.400868757680602	-0.400868757680602	-0.400868757680602	-0.400868757680602	-0.400868757680602	-0.400868757680602	-0.400868757680602	0.713792624861904	-0.400868757680602	-0.400868757680602	-0.400868757680602	0.706423271397575	-0.400868757680602	1.75128353934271	-0.400868757680602	-0.400868757680602	1.34186411084868	-0.400868757680602	-0.400868757680602	-0.400868757680602	2.58912178028957	-0.400868757680602	-0.400868757680602	1.53787097303744	1.23191095404778	-0.400868757680602	-0.400868757680602	0.779671883014371	-0.400868757680602	0.844622500848853	-0.400868757680602	-0.400868757680602	-0.400868757680602	-0.400868757680602	-0.400868757680602	-0.400868757680602	-0.400868757680602	-0.400868757680602	1.65656084209358	-0.400868757680602	-0.400868757680602	-0.400868757680602	-0.400868757680602	-0.400868757680602	0.724189177878618	-0.400868757680602	-0.400868757680602	-0.400868757680602	-0.400868757680602	0.86989670859178	0.982703986605511	0.749126406695299	-0.400868757680602	-0.400868757680602	0.775441112607362	-0.400868757680602	-0.400868757680602	-0.400868757680602	-0.400868757680602	-0.400868757680602	-0.400868757680602	-0.400868757680602	-0.400868757680602	1.99012347416227	-0.400868757680602	2.40712439522692	0.712387266171919	1.83642716314253	0.715137503653386	2.11918424740066	1.12447079478167	-0.400868757680602	1.35941543979788	1.40210397673263	-0.400868757680602	-0.400868757680602	-0.400868757680602	-0.400868757680602	1.82879567073348	0.96505263584905	-0.400868757680602	-0.400868757680602	0.740062170939848	1.11021677592696	1.96834171532647	-0.400868757680602	-0.400868757680602	-0.400868757680602	0.813306583197283	-0.400868757680602	-0.400868757680602	-0.400868757680602	-0.400868757680602	-0.400868757680602	-0.400868757680602	0.813306583197283	-0.400868757680602	2.70499656528388	1.70678296287967	-0.400868757680602	0.732796545542806	-0.400868757680602	0.488932434205319	-0.400868757680602	-0.400868757680602	0.721847241774588	0.61108230357287	-0.400868757680602	0.426807511309397	0.517967905409048	-0.400868757680602	2.73876500541715	1.0829914870837	-0.400868757680602	-0.400868757680602	-0.400868757680602	1.98620303846336	-0.400868757680602	-0.400868757680602	1.30026253002895	-0.400868757680602	-0.400868757680602	1.47785827098181	1.34633934649812	-0.400868757680602	-0.400868757680602	-0.400868757680602	-0.400868757680602	0.399613898806529	-0.400868757680602	-0.400868757680602	-0.400868757680602	-0.400868757680602	-0.400868757680602	-0.400868757680602	1.70922967793389	-0.400868757680602	0.998274297212431	-0.400868757680602	0.736850877175578	1.01562916766197	-0.400868757680602	-0.400868757680602	-0.400868757680602	-0.400868757680602	-0.400868757680602	-0.400868757680602	-0.400868757680602	-0.400868757680602	0.70146142247518	0.765736402840718	-0.400868757680602	-0.400868757680602	-0.400868757680602	-0.400868757680602	-0.400868757680602	0.410512056923398	0.387079072949464	-0.400868757680602	0.540544486557597	-0.400868757680602	-0.400868757680602	-0.400868757680602	-0.400868757680602	-0.400868757680602	-0.400868757680602	-0.400868757680602	-0.400868757680602	-0.400868757680602	-0.400868757680602	-0.400868757680602	-0.400868757680602	3.0126845350183	-0.400868757680602	-0.400868757680602	-0.400868757680602	-0.400868757680602	-0.400868757680602	-0.400868757680602	-0.400868757680602	-0.400868757680602	-0.400868757680602	-0.400868757680602	-0.400868757680602	-0.400868757680602	2.28511746034216	-0.400868757680602	-0.400868757680602	-0.400868757680602	-0.400868757680602	-0.400868757680602	-0.400868757680602	-0.400868757680602	-0.400868757680602	1.75256329972311	1.29366010939693	-0.400868757680602	1.29626386754535	-0.400868757680602	1.2518141263884	1.31128442992947	-0.400868757680602	1.48522497992005	-0.400868757680602	-0.400868757680602	-0.400868757680602	-0.400868757680602	1.58408584299295	-0.400868757680602	-0.400868757680602	1.40420028702524	1.19076432604993	-0.400868757680602	-0.400868757680602	1.13390361738983	-0.400868757680602	-0.400868757680602	1.67198803613276	-0.400868757680602	-0.400868757680602	-0.400868757680602	-0.400868757680602	-0.400868757680602	-0.400868757680602	-0.400868757680602	-0.400868757680602	-0.400868757680602	-0.400868757680602	-0.400868757680602	-0.400868757680602	-0.400868757680602	-0.400868757680602	-0.400868757680602	2.34831923123535	-0.400868757680602	1.6417234381606	2.52296972651483	-0.400868757680602	1.51096045591106	-0.400868757680602	1.98877924062113	-0.400868757680602	-0.400868757680602	-0.400868757680602	-0.400868757680602	-0.400868757680602	1.144403241864	-0.400868757680602	0.954339860087817	1.49004186519695	0.891205012838091	0.914389835037761	-0.400868757680602	2.13211929966504	-0.400868757680602	-0.400868757680602	0.871238657223462	1.92815526056428	0.45270231309559	1.86200166263438	1.40262756697496	1.62084577906019	1.56666304274146	-0.400868757680602	2.36034406520515	3.05295965418381	2.11860313633714	-0.400868757680602	-0.400868757680602	2.63299459227479	1.93948163113277	-0.400868757680602	2.90360585447049	-0.400868757680602	-0.400868757680602	-0.400868757680602	-0.400868757680602	2.18748355329891	2.62022560470668	1.38997828164915	1.95873841034165	-0.400868757680602	-0.400868757680602	-0.400868757680602	-0.400868757680602	1.14711492799052	-0.400868757680602	-0.400868757680602	-0.400868757680602	-0.400868757680602	-0.400868757680602	-0.400868757680602	3.14407743670157	2.05236158755349	-0.400868757680602	-0.400868757680602	1.55142790437945	1.68098518326148	1.4879191847475	2.16815648021146	1.22866629395944	2.92084461112453	2.16682910679789	-0.400868757680602	-0.400868757680602	-0.400868757680602	3.10985919935554	-0.400868757680602	2.32593183821427	2.07936359758983	-0.400868757680602	1.45649547892852	2.72831217834479	1.72628263986588	-0.400868757680602	-0.400868757680602	-0.400868757680602	-0.400868757680602	-0.400868757680602	-0.400868757680602	-0.400868757680602	2.28490745872758	-0.400868757680602	-0.400868757680602	-0.400868757680602	-0.400868757680602	-0.400868757680602	-0.400868757680602	-0.400868757680602	-0.400868757680602	-0.400868757680602	-0.400868757680602	-0.400868757680602	2.39255353953541	-0.400868757680602	-0.400868757680602	-0.400868757680602	2.11896629526628	-0.400868757680602	-0.400868757680602	-0.400868757680602	-0.400868757680602	-0.400868757680602	2.46599924480629	-0.400868757680602	-0.400868757680602	-0.400868757680602	-0.400868757680602	-0.400868757680602	1.68742978116577	2.21839104700361	-0.400868757680602	2.20635925797302	1.47509977493665	-0.400868757680602	-0.400868757680602	-0.400868757680602	1.4098159758454	-0.400868757680602	-0.400868757680602	-0.400868757680602	-0.400868757680602	-0.400868757680602	-0.400868757680602	-0.400868757680602	1.9521765443079	-0.400868757680602	-0.400868757680602	2.06059928480973	-0.400868757680602	-0.400868757680602	-0.400868757680602	1.76312058649831	-0.400868757680602	-0.400868757680602	-0.400868757680602	-0.400868757680602	-0.400868757680602	-0.400868757680602	-0.400868757680602	-0.400868757680602	-0.400868757680602	-0.400868757680602	2.28742996664546	-0.400868757680602	-0.400868757680602	-0.400868757680602	2.25178463339221	-0.400868757680602	-0.400868757680602	-0.400868757680602	-0.400868757680602	-0.400868757680602	3.14815806661297	1.7795659241219	2.73937060785601	3.04117060346069	-0.400868757680602	-0.400868757680602	2.8472430011343	-0.400868757680602	-0.400868757680602	-0.400868757680602	-0.400868757680602	-0.400868757680602	-0.400868757680602	-0.400868757680602	-0.400868757680602	1.57682143512653	-0.400868757680602	-0.400868757680602	-0.400868757680602	-0.400868757680602	-0.400868757680602	-0.400868757680602	-0.400868757680602	-0.400868757680602	-0.400868757680602	-0.400868757680602	-0.400868757680602	-0.400868757680602	-0.400868757680602	-0.400868757680602	-0.400868757680602	-0.400868757680602	-0.400868757680602	2.17730060709124	1.25515700631139	2.05887797458186	-0.400868757680602	-0.400868757680602	-0.400868757680602	-0.400868757680602	-0.400868757680602	1.26726630306676	2.14859427232101	1.12391970666563	-0.400868757680602	-0.400868757680602	-0.400868757680602	0.748444864265419	-0.400868757680602	-0.400868757680602	-0.400868757680602	-0.400868757680602	0.570998156227752	0.790277161557064	0.576294634580134	0.403871502579151	-0.400868757680602	0.976437665382201	-0.400868757680602	-0.400868757680602	-0.400868757680602	-0.400868757680602	-0.400868757680602	-0.400868757680602	-0.400868757680602	-0.400868757680602	-0.400868757680602	-0.400868757680602	-0.400868757680602	-0.400868757680602	-0.400868757680602	1.58365692790039	-0.400868757680602	1.14013528488093	0.895992466766345	0.761537820231567	0.636763672357961	-0.400868757680602	-0.400868757680602	-0.400868757680602	-0.400868757680602	-0.400868757680602	-0.400868757680602	-0.400868757680602	0.693641239833615	-0.400868757680602	-0.400868757680602	-0.400868757680602	-0.400868757680602	-0.400868757680602	-0.400868757680602	2.3323269186531	2.12515814824536	-0.400868757680602	2.19309416361576	-0.400868757680602	1.11534015490047	-0.400868757680602	0.476199530942365	1.35007376142283	1.40390882171922	-0.400868757680602	-0.400868757680602	2.48966780078066	1.74034595965467	1.39567293401336	2.48569135861201	1.24661032048776	-0.400868757680602	-0.400868757680602	1.42868759345819	1.12233001646811	1.35792468247575	-0.400868757680602	-0.400868757680602	-0.400868757680602	3.23254209810911	-0.400868757680602	-0.400868757680602	1.02466201574721	-0.400868757680602	-0.400868757680602	1.51731354907613	-0.400868757680602	-0.400868757680602	-0.400868757680602	-0.400868757680602	-0.400868757680602	-0.400868757680602	1.32834387580706	-0.400868757680602	-0.400868757680602	1.4346488937301	-0.400868757680602	-0.400868757680602	-0.400868757680602	2.27009292487252	-0.400868757680602	1.29045536415516	-0.400868757680602	-0.400868757680602	-0.400868757680602	-0.400868757680602	-0.400868757680602	-0.400868757680602	-0.400868757680602	2.33992945100148	-0.400868757680602	-0.400868757680602	-0.400868757680602	-0.400868757680602	-0.400868757680602	-0.400868757680602	1.0524408809774	-0.400868757680602	-0.400868757680602	1.80921950127762	-0.400868757680602	-0.400868757680602	-0.400868757680602	-0.400868757680602	-0.400868757680602	-0.400868757680602	-0.400868757680602	-0.400868757680602	-0.400868757680602	0.86630467879591	0.983303872791081	-0.400868757680602	-0.400868757680602	-0.400868757680602	-0.400868757680602	-0.400868757680602	1.22655753083706	-0.400868757680602	-0.400868757680602	0.861162257233064	-0.400868757680602	-0.400868757680602	-0.400868757680602	-0.400868757680602	-0.400868757680602	-0.400868757680602	0.977527529817663	-0.400868757680602	0.60100503262534	-0.400868757680602	-0.400868757680602	-0.400868757680602	-0.400868757680602	-0.400868757680602	1.6323744177946	-0.400868757680602	-0.400868757680602	-0.400868757680602	-0.400868757680602	-0.400868757680602	-0.400868757680602	-0.400868757680602	-0.400868757680602	-0.400868757680602	-0.400868757680602	-0.400868757680602	-0.400868757680602	-0.400868757680602	-0.400868757680602	0.882508073753903	-0.400868757680602	-0.400868757680602	-0.400868757680602	-0.400868757680602	-0.400868757680602	-0.400868757680602	-0.400868757680602	-0.400868757680602	-0.400868757680602	-0.400868757680602	1.51681557811898	-0.400868757680602	-0.400868757680602	0.556718409040396	1.4954682470582	0.654523963857532	1.03765257307539	-0.400868757680602	-0.400868757680602	-0.400868757680602	-0.400868757680602	-0.400868757680602	-0.400868757680602	-0.400868757680602	-0.400868757680602	0.552656924465895	-0.400868757680602	-0.400868757680602	-0.400868757680602	-0.400868757680602	0.756471252310011	-0.400868757680602	-0.400868757680602	-0.400868757680602	1.08670157509276	1.67730504179092	-0.400868757680602	-0.400868757680602	-0.400868757680602	-0.400868757680602	-0.400868757680602	-0.400868757680602	0.631269930374768	-0.400868757680602	-0.400868757680602	-0.400868757680602	-0.400868757680602	-0.400868757680602	-0.400868757680602	-0.400868757680602	-0.400868757680602	-0.400868757680602	1.6336558113069	-0.400868757680602	-0.400868757680602	-0.400868757680602	-0.400868757680602	-0.400868757680602	-0.400868757680602	1.14932950133555	1.11190046674761	0.651331358707783	-0.400868757680602	-0.400868757680602	-0.400868757680602	-0.400868757680602	0.715586536807388	-0.400868757680602	-0.400868757680602	-0.400868757680602	1.07311582516782	-0.400868757680602	0.983503955077334	-0.400868757680602	-0.400868757680602	-0.400868757680602	-0.400868757680602	0.838067606681657	-0.400868757680602	-0.400868757680602	-0.400868757680602	-0.400868757680602	-0.400868757680602	-0.400868757680602	1.57607688902674	0.74851298115249	1.40358832589991	-0.400868757680602	-0.400868757680602	-0.400868757680602	-0.400868757680602	-0.400868757680602	-0.400868757680602	-0.400868757680602	-0.400868757680602	0.598799089597383	1.70117894680672	0.628382287458807	-0.400868757680602	-0.400868757680602	-0.400868757680602	-0.400868757680602	-0.400868757680602	-0.400868757680602	1.30878741945703	0.603996285015208	-0.400868757680602	-0.400868757680602	-0.400868757680602	-0.400868757680602	-0.400868757680602	0.756194943825479	-0.400868757680602	-0.400868757680602	0.678277199402781	-0.400868757680602	0.459925568061203	-0.400868757680602	-0.400868757680602	-0.400868757680602	-0.400868757680602	-0.400868757680602	-0.400868757680602	1.69778369405984	-0.400868757680602	-0.400868757680602	3.27812357327824	-0.400868757680602	2.92536274405747	1.70531790400863	1.91785407147669	-0.400868757680602	1.95999291555335	1.95654659627872	-0.400868757680602	-0.400868757680602	-0.400868757680602	-0.400868757680602	-0.400868757680602	2.06577950384309	1.79950537921198	1.61461696184227	-0.400868757680602	-0.400868757680602	2.04147378858785	-0.400868757680602	1.23701702169871	-0.400868757680602	-0.400868757680602	2.08975122261419	2.24730312476574	1.47415058304934	1.33395013625475	-0.400868757680602	-0.400868757680602	-0.400868757680602	-0.400868757680602	-0.400868757680602	3.18822019014917	-0.400868757680602	-0.400868757680602	1.28167048164782	-0.400868757680602	3.24538792916745	-0.400868757680602	-0.400868757680602	-0.400868757680602	-0.400868757680602	-0.400868757680602	-0.400868757680602	0.302007897036492	-0.400868757680602	0.888954560821147	-0.400868757680602	0.510614565605441	-0.400868757680602	-0.400868757680602	-0.400868757680602	-0.400868757680602	1.58558862591573	1.51791148167217	1.90586373660359	-0.400868757680602	-0.400868757680602	1.14781022068354	1.28574794448993	-0.400868757680602	-0.400868757680602	1.36057677831839	-0.400868757680602	-0.400868757680602	-0.400868757680602	-0.400868757680602	2.5301499020943	-0.400868757680602	-0.400868757680602	-0.400868757680602	-0.400868757680602	-0.400868757680602	-0.400868757680602	-0.400868757680602	-0.400868757680602	-0.400868757680602	-0.400868757680602	1.43085054235219	1.53278859191895	-0.400868757680602	1.42276754246433	1.82575911340203	-0.400868757680602	-0.400868757680602	-0.400868757680602	-0.400868757680602	-0.400868757680602	0.919946910340237	-0.400868757680602	-0.400868757680602	-0.400868757680602	-0.400868757680602	-0.400868757680602	-0.400868757680602	2.12369814936032	1.05788731973234	-0.400868757680602	-0.400868757680602	-0.400868757680602	-0.400868757680602	-0.400868757680602	-0.400868757680602	2.14171574153994	-0.400868757680602	-0.400868757680602	-0.400868757680602	2.21819278406015	-0.400868757680602	1.46377704382171	2.02868445433467	1.04780617847966	-0.400868757680602	1.78312569449638	-0.400868757680602	-0.400868757680602	2.34202135694365	1.88569505719238	1.00640408990741	1.73115671194759	-0.400868757680602	-0.400868757680602	-0.400868757680602	0.966318806325238	-0.400868757680602	-0.400868757680602	1.74351292441948	0.827820337257247	-0.400868757680602	-0.400868757680602	1.41626710550465	-0.400868757680602	1.25046165917193	-0.400868757680602	-0.400868757680602	-0.400868757680602	-0.400868757680602	-0.400868757680602	1.82617265265663	1.83698442883128	1.47947937110884	-0.400868757680602	-0.400868757680602	-0.400868757680602	-0.400868757680602	-0.400868757680602	-0.400868757680602	-0.400868757680602	-0.400868757680602	1.89283213700046	-0.400868757680602	-0.400868757680602	-0.400868757680602	-0.400868757680602	1.91785407147669	-0.400868757680602	1.63275111636886	-0.400868757680602	1.58838604752579	-0.400868757680602	-0.400868757680602	-0.400868757680602	-0.400868757680602	-0.400868757680602	-0.400868757680602	-0.400868757680602	-0.400868757680602	-0.400868757680602	-0.400868757680602	-0.400868757680602	-0.400868757680602	2.43251815185086	-0.400868757680602	-0.400868757680602	-0.400868757680602	-0.400868757680602	-0.400868757680602	-0.400868757680602	1.81139102757148	-0.400868757680602	-0.400868757680602	-0.400868757680602	-0.400868757680602	-0.400868757680602	1.12171952189201	-0.400868757680602	2.04554398004074	-0.400868757680602	-0.400868757680602	1.61683675832299	-0.400868757680602	-0.400868757680602	-0.400868757680602	-0.400868757680602	-0.400868757680602	-0.400868757680602	-0.400868757680602	-0.400868757680602	1.64092495212542	-0.400868757680602	-0.400868757680602	-0.400868757680602	2.447339063217	1.40402539578457	-0.400868757680602	1.19385179298757	-0.400868757680602	-0.400868757680602	-0.400868757680602	1.55807487029092	1.5407297033671	-0.400868757680602	-0.400868757680602	-0.400868757680602	-0.400868757680602	-0.400868757680602	-0.400868757680602	-0.400868757680602	2.37724838786051	-0.400868757680602	-0.400868757680602	-0.400868757680602	-0.400868757680602	-0.400868757680602	-0.400868757680602	1.88170808236626	1.54874145070302	1.31504448789795	-0.400868757680602	-0.400868757680602	1.39949088445032	-0.400868757680602	1.64092495212542	-0.400868757680602	-0.400868757680602	-0.400868757680602	1.59704722046253	-0.400868757680602	-0.400868757680602	-0.400868757680602	-0.400868757680602	1.74440151307261	-0.400868757680602	-0.400868757680602	-0.400868757680602	-0.400868757680602	-0.400868757680602	-0.400868757680602	-0.400868757680602	-0.400868757680602	-0.400868757680602	-0.400868757680602	3.31635425675427	1.09735902481737	-0.400868757680602	-0.400868757680602	-0.400868757680602	0.917591651234711	-0.400868757680602	-0.400868757680602	-0.400868757680602	-0.400868757680602	-0.400868757680602	-0.400868757680602	-0.400868757680602	1.89194955641659	-0.400868757680602	-0.400868757680602	-0.400868757680602	1.15314143188298	-0.400868757680602	-0.400868757680602	-0.400868757680602	-0.400868757680602	-0.400868757680602	-0.400868757680602	-0.400868757680602	-0.400868757680602	-0.400868757680602	-0.400868757680602	-0.400868757680602	-0.400868757680602	0.696421071776909	-0.400868757680602	0.977230116286353	2.32780318679234	-0.400868757680602	1.2137486372906	-0.400868757680602	0.731870225788223	0.847684477386649	1.1218415797694	1.11009666249717	-0.400868757680602	-0.400868757680602	0.427994417827607	0.420032006712886	0.689406756150594	0.641369101794675	-0.400868757680602	-0.400868757680602	0.712578691889984	-0.400868757680602	-0.400868757680602	-0.400868757680602	-0.400868757680602	-0.400868757680602	-0.400868757680602	1.6064495234784	1.49197602592885	-0.400868757680602	-0.400868757680602	-0.400868757680602	-0.400868757680602	-0.400868757680602	0.950141477141528	-0.400868757680602	-0.400868757680602	-0.400868757680602	-0.400868757680602	0.935657318795751	-0.400868757680602	0.633131117923731	-0.400868757680602	0.583829267814419	-0.400868757680602	-0.400868757680602	-0.400868757680602	1.44321134841346	1.13788577720829	-0.400868757680602	-0.400868757680602	-0.400868757680602	-0.400868757680602	-0.400868757680602	-0.400868757680602	-0.400868757680602	-0.400868757680602	-0.400868757680602	-0.400868757680602	-0.400868757680602	-0.400868757680602	-0.400868757680602	-0.400868757680602	-0.400868757680602	-0.400868757680602	-0.400868757680602	1.80786467772653	-0.400868757680602	-0.400868757680602	-0.400868757680602	-0.400868757680602	-0.400868757680602	-0.400868757680602	-0.400868757680602	-0.400868757680602	-0.400868757680602	2.71338179406858	-0.400868757680602	-0.400868757680602	-0.400868757680602	-0.400868757680602	-0.400868757680602	1.1190394276022	1.95170939418362	0.969543911684029	-0.400868757680602	1.74745423323397	-0.400868757680602	-0.400868757680602	2.13211929966504	1.32579380818778	-0.400868757680602	1.23659022881162	2.7743599619853	1.2977994548684	-0.400868757680602	-0.400868757680602	-0.400868757680602	1.364737763865	-0.400868757680602	-0.400868757680602	-0.400868757680602	-0.400868757680602	-0.400868757680602	1.59878926077796	-0.400868757680602	-0.400868757680602	-0.400868757680602	-0.400868757680602	-0.400868757680602	-0.400868757680602	2.35253638749101	-0.400868757680602	-0.400868757680602	-0.400868757680602	-0.400868757680602	-0.400868757680602	-0.400868757680602	-0.400868757680602	-0.400868757680602	-0.400868757680602	0.96466353491899	-0.400868757680602	-0.400868757680602	-0.400868757680602	-0.400868757680602	-0.400868757680602	-0.400868757680602	-0.400868757680602	-0.400868757680602	1.05454771803585	-0.400868757680602	-0.400868757680602	-0.400868757680602	-0.400868757680602	1.51512455559667	-0.400868757680602	-0.400868757680602	-0.400868757680602	-0.400868757680602	1.48541714946026	-0.400868757680602	1.0335463771594	1.11697520786227	-0.400868757680602	-0.400868757680602	-0.400868757680602	-0.400868757680602	-0.400868757680602	0.681158061002449	0.643379663176255	-0.400868757680602	-0.400868757680602	-0.400868757680602	-0.400868757680602	-0.400868757680602	-0.400868757680602	-0.400868757680602	-0.400868757680602	-0.400868757680602	-0.400868757680602	-0.400868757680602	-0.400868757680602	0.598236370574102	0.351492269491902	-0.400868757680602	-0.400868757680602	-0.400868757680602	-0.400868757680602	-0.400868757680602	-0.400868757680602	-0.400868757680602	-0.400868757680602	-0.400868757680602	-0.400868757680602	-0.400868757680602	-0.400868757680602	0.874944169471076	-0.400868757680602	-0.400868757680602	1.37295431937191	-0.400868757680602	-0.400868757680602	-0.400868757680602	-0.400868757680602	-0.400868757680602	0.895381116159058	-0.400868757680602	-0.400868757680602	-0.400868757680602	-0.400868757680602	-0.400868757680602	-0.400868757680602	-0.400868757680602	-0.400868757680602	-0.400868757680602	-0.400868757680602	-0.400868757680602	-0.400868757680602	-0.400868757680602	-0.400868757680602	-0.400868757680602	0.6273511119519	-0.400868757680602	-0.400868757680602	-0.400868757680602	0.819593354689347	1.57246912132697	-0.400868757680602	0.754815433098756	0.822452100418132	-0.400868757680602	-0.400868757680602	-0.400868757680602	-0.400868757680602	-0.400868757680602	-0.400868757680602	-0.400868757680602	0.745862555423519	-0.400868757680602	0.596755933798512	0.711877127538763	-0.400868757680602	0.680736954353163	-0.400868757680602	-0.400868757680602	-0.400868757680602	-0.400868757680602	1.49307393798311	-0.400868757680602	-0.400868757680602	1.18210649873913	0.223338765524811	0.457328947200325	0.970818752974079	0.354666217514493	1.56365144474819	0.273021107397208	-0.400868757680602	0.277652358003119	0.229668775506266	-0.400868757680602	-0.400868757680602	-0.400868757680602	-0.400868757680602	-0.400868757680602	2.17329097289639	-0.400868757680602	-0.400868757680602	-0.400868757680602	-0.400868757680602	-0.400868757680602	-0.400868757680602	2.4221083710242	-0.400868757680602	-0.400868757680602	1.61906186168346	-0.400868757680602	-0.400868757680602	-0.400868757680602	-0.400868757680602	-0.400868757680602	-0.400868757680602	1.94040535865454	-0.400868757680602	-0.400868757680602	1.72553494387914	-0.400868757680602	-0.400868757680602	-0.400868757680602	-0.400868757680602	-0.400868757680602	1.94071344810771	-0.400868757680602	-0.400868757680602	-0.400868757680602	1.81411204952959	3.00086343313733	1.5817292874127	-0.400868757680602	-0.400868757680602	-0.400868757680602	-0.400868757680602	-0.400868757680602	-0.400868757680602	-0.400868757680602	-0.400868757680602	-0.400868757680602	1.63978543300932	-0.400868757680602	-0.400868757680602	-0.400868757680602	-0.400868757680602	-0.400868757680602	-0.400868757680602	-0.400868757680602	3.26587161307155	-0.400868757680602	-0.400868757680602	-0.400868757680602	1.1235525464318	-0.400868757680602	-0.400868757680602	-0.400868757680602	-0.400868757680602	1.44761673342682	-0.400868757680602	2.8324304811178	1.77300727407975	-0.400868757680602	-0.400868757680602	-0.400868757680602	-0.400868757680602	-0.400868757680602	-0.400868757680602	-0.400868757680602	1.47093102227043	-0.400868757680602	-0.400868757680602	-0.400868757680602	-0.400868757680602	-0.400868757680602	-0.400868757680602	-0.400868757680602	1.53238324111776	-0.400868757680602	-0.400868757680602	1.73354012022493	-0.400868757680602	-0.400868757680602	-0.400868757680602	-0.400868757680602	0.98892900950858	-0.400868757680602	-0.400868757680602	-0.400868757680602	1.11021677592696	-0.400868757680602	0.811555190474428	1.03527231848556	-0.400868757680602	-0.400868757680602	1.10542778652186	1.78206961787855	1.84005487177892	-0.400868757680602	-0.400868757680602	-0.400868757680602	-0.400868757680602	-0.400868757680602	-0.400868757680602	-0.400868757680602	-0.400868757680602	1.49858408705784	-0.400868757680602	-0.400868757680602	3.16439223624361	-0.400868757680602	-0.400868757680602	-0.400868757680602	1.08183605005831	2.20564004411445	-0.400868757680602	-0.400868757680602	-0.400868757680602	-0.400868757680602	1.46640588984328	-0.400868757680602	-0.400868757680602	-0.400868757680602	1.77536339472657	1.09924940628763	-0.400868757680602	-0.400868757680602	-0.400868757680602	-0.400868757680602	1.06800287259078	1.16030997589272	1.42760816577401	-0.400868757680602	1.10578585789128	1.0075438952225	-0.400868757680602	-0.400868757680602	-0.400868757680602	1.60622977678337	3.11370915422194	1.38877527041688	-0.400868757680602	-0.400868757680602	-0.400868757680602	-0.400868757680602	-0.400868757680602	-0.400868757680602	-0.400868757680602	-0.400868757680602	-0.400868757680602	-0.400868757680602	-0.400868757680602	1.05878058487195	0.96310943118778	2.76362110933009	-0.400868757680602	-0.400868757680602	-0.400868757680602	2.92177018508545	2.1965905486712	3.38075590362826	2.57705095699153	-0.400868757680602	-0.400868757680602	-0.400868757680602	-0.400868757680602	-0.400868757680602	1.78643317884888	-0.400868757680602	-0.400868757680602	-0.400868757680602	-0.400868757680602	-0.400868757680602	1.6771865634244	1.31019103653113	1.11503777225222	-0.400868757680602	-0.400868757680602	-0.400868757680602	-0.400868757680602	-0.400868757680602	-0.400868757680602	-0.400868757680602	1.171324603627	-0.400868757680602	1.10698071771007	1.61218129089438	-0.400868757680602	-0.400868757680602	-0.400868757680602	1.00692194501898	1.37548590192518	1.19425543600337	1.17761713607494	-0.400868757680602	-0.400868757680602	-0.400868757680602	-0.400868757680602	-0.400868757680602	-0.400868757680602	-0.400868757680602	1.15148718102557	1.32087570401854	1.34633934649812	0.704093676581238	1.86610397277849	-0.400868757680602	-0.400868757680602	-0.400868757680602	-0.400868757680602	-0.400868757680602	-0.400868757680602	0.446294834692742	-0.400868757680602	1.57167520442768	-0.400868757680602	-0.400868757680602	-0.400868757680602	1.58558862591573	0.720809590068422	-0.400868757680602	0.912010228480845	-0.400868757680602	-0.400868757680602	-0.400868757680602	-0.400868757680602	-0.400868757680602	0.888350055017538	1.44174787651052	-0.400868757680602	-0.400868757680602	0.833316268575395	2.5500585346273	1.72811276337882	1.07692724989248	-0.400868757680602	-0.400868757680602	-0.400868757680602	-0.400868757680602	-0.400868757680602	2.15936798910597	-0.400868757680602	1.38577526777062	1.78731703389739	0.435366947031054	0.637869604414578	2.26409559901071	-0.400868757680602	-0.400868757680602	-0.400868757680602	1.94318141499741	4.2381547600466	-0.400868757680602	2.59994888252335	-0.400868757680602	-0.400868757680602	2.47040258910676	2.01307208145843	-0.400868757680602	-0.400868757680602	-0.400868757680602	2.3930134136077	-0.400868757680602	1.73504843624243	-0.400868757680602	-0.400868757680602	-0.400868757680602	-0.400868757680602	1.64046897868443	2.10920231729055	2.65636154928968	1.65517073948684	2.61278985366985	2.36482860615365	3.06382247607662	1.80354149503114	1.41848770082544	-0.400868757680602	-0.400868757680602	-0.400868757680602	1.60975198975828	-0.400868757680602	-0.400868757680602	-0.400868757680602	-0.400868757680602	-0.400868757680602	1.71119151984677	-0.400868757680602	-0.400868757680602	-0.400868757680602	-0.400868757680602	-0.400868757680602	-0.400868757680602	-0.400868757680602	1.20169387830959	-0.400868757680602	-0.400868757680602	-0.400868757680602	-0.400868757680602	-0.400868757680602	-0.400868757680602	2.03337880781754	1.42581214241184	3.09679499573751	1.33894803524208	-0.400868757680602	1.34430212304885	-0.400868757680602	2.46234180709818	2.02101618458711	-0.400868757680602	-0.400868757680602	-0.400868757680602	-0.400868757680602	-0.400868757680602	-0.400868757680602	1.11818874262051	1.82686226102016	-0.400868757680602	-0.400868757680602	-0.400868757680602	2.47826988032065	-0.400868757680602	-0.400868757680602	-0.400868757680602	1.34756410980266	-0.400868757680602	1.31504448789795	-0.400868757680602	0.594975152882642	-0.400868757680602	-0.400868757680602	-0.400868757680602	-0.400868757680602	-0.400868757680602	-0.400868757680602	-0.400868757680602	-0.400868757680602	-0.400868757680602	-0.400868757680602	-0.400868757680602	-0.400868757680602	-0.400868757680602	0.775798442136102	1.03884578919551	-0.400868757680602	1.3934249805399	-0.400868757680602	0.639644118593087	-0.400868757680602	-0.400868757680602	0.649289383939919	-0.400868757680602	0.4733465316256	-0.400868757680602	0.340453339942402	-0.400868757680602	-0.400868757680602	-0.400868757680602	-0.400868757680602	1.2118180644747	2.31080905962206	-0.400868757680602	1.92450795457554	1.91694999781703	-0.400868757680602	-0.400868757680602	-0.400868757680602	-0.400868757680602	-0.400868757680602	-0.400868757680602	2.67196803133692	1.1922393691271	-0.400868757680602	-0.400868757680602	-0.400868757680602	-0.400868757680602	-0.400868757680602	-0.400868757680602	-0.400868757680602	-0.400868757680602	-0.400868757680602	-0.400868757680602	-0.400868757680602	-0.400868757680602	-0.400868757680602	-0.400868757680602	-0.400868757680602	-0.400868757680602	0.673985246326743	-0.400868757680602	0.888436377094592	-0.400868757680602	1.61284493194305	-0.400868757680602	-0.400868757680602	1.4968300746866	-0.400868757680602	1.18662281012914	2.3785353389738	-0.400868757680602	-0.400868757680602	-0.400868757680602	1.2145775179719	-0.400868757680602	-0.400868757680602	-0.400868757680602	-0.400868757680602	-0.400868757680602	-0.400868757680602	-0.400868757680602	-0.400868757680602	0.961171960676501	-0.400868757680602	-0.400868757680602	-0.400868757680602	-0.400868757680602	1.6336558113069	-0.400868757680602	-0.400868757680602	-0.400868757680602	-0.400868757680602	-0.400868757680602	-0.400868757680602	-0.400868757680602	-0.400868757680602	-0.400868757680602	-0.400868757680602	-0.400868757680602	2.78309790740186	3.02722933513151	1.16676944299237	-0.400868757680602	0.963886023478449	-0.400868757680602	-0.400868757680602	1.4154691080734	2.61654820578845	2.11715168228251	-0.400868757680602	1.05967499318857	-0.400868757680602	1.15863966418983	2.27598232321942	2.14803498352058	-0.400868757680602	0.932410269922432	1.2194305942766	-0.400868757680602	-0.400868757680602	0.990949530269851	-0.400868757680602	-0.400868757680602	-0.400868757680602	2.86599186312935	4.79717477593232	-0.400868757680602	1.16871825310717	1.09066486815577	1.18889115117676	1.92648200178908	1.7310314306353	-0.400868757680602	-0.400868757680602	-0.400868757680602	-0.400868757680602	1.5165169290505	-0.400868757680602	-0.400868757680602	-0.400868757680602	-0.400868757680602	1.36240503756184	3.18906107136039	-0.400868757680602	1.08484410868977	2.66386488434786	-0.400868757680602	1.39049438602341	-0.400868757680602	1.15722925316088	2.39178747235338	1.32866319678576	2.12808388068104	-0.400868757680602	1.10650253570403	-0.400868757680602	-0.400868757680602	-0.400868757680602	1.13975988780009	-0.400868757680602	-0.400868757680602	-0.400868757680602	-0.400868757680602	-0.400868757680602	-0.400868757680602	1.29381303730051	1.44780078023847	-0.400868757680602	1.03917157021102	1.72703091087179	-0.400868757680602	1.28605081145434	-0.400868757680602	-0.400868757680602	-0.400868757680602	-0.400868757680602	-0.400868757680602	-0.400868757680602	-0.400868757680602	-0.400868757680602	3.05047947750829	-0.400868757680602	-0.400868757680602	-0.400868757680602	2.11244747185408	1.30350683053537	1.27566800759708	2.15645361980123	1.95093126940761	1.01883769614836	1.29810692579998	1.75051648246381	2.33934291030137	-0.400868757680602	0.797654994722972	-0.400868757680602	0.576001554425851	-0.400868757680602	-0.400868757680602	-0.400868757680602	-0.400868757680602	-0.400868757680602	-0.400868757680602	1.05599291661543	-0.400868757680602	-0.400868757680602	-0.400868757680602	1.23035746065467	-0.400868757680602	-0.400868757680602	1.22557541044239	1.10949639522692	1.50799799583856	-0.400868757680602	1.6268918112967	-0.400868757680602	2.03237116343188	-0.400868757680602	-0.400868757680602	2.05133622713393	1.03246985877554	-0.400868757680602	-0.400868757680602	-0.400868757680602	-0.400868757680602	-0.400868757680602	-0.400868757680602	-0.400868757680602	-0.400868757680602	1.72238432834909	-0.400868757680602	-0.400868757680602	-0.400868757680602	1.33878633507987	-0.400868757680602	-0.400868757680602	-0.400868757680602	-0.400868757680602	-0.400868757680602	-0.400868757680602	-0.400868757680602	-0.400868757680602	-0.400868757680602	-0.400868757680602	-0.400868757680602	-0.400868757680602	1.11033690936082	-0.400868757680602	1.26085815679543	-0.400868757680602	-0.400868757680602	-0.400868757680602	-0.400868757680602	-0.400868757680602	1.48426476234963	-0.400868757680602	-0.400868757680602	1.75821411314899	-0.400868757680602	-0.400868757680602	-0.400868757680602	-0.400868757680602	-0.400868757680602	0.810871279547988	-0.400868757680602	-0.400868757680602	-0.400868757680602	0.293695466766096	-0.400868757680602	-0.400868757680602	-0.400868757680602	0.901918409928393	0.395724122737955	0.796838828653506	-0.400868757680602	-0.400868757680602	1.14188967925119	-0.400868757680602	-0.400868757680602	1.061018754123	1.49265398658438	0.657966686444973	2.00666030784303	0.831662170417754	1.25486575384886	-0.400868757680602	1.86352618532732	-0.400868757680602	0.601982921135585	-0.400868757680602	2.18393799784336	1.13220948350034	-0.400868757680602	-0.400868757680602	-0.400868757680602	-0.400868757680602	-0.400868757680602	-0.400868757680602	0.432211244172224	0.597240410971607	0.682332917082512	0.243922173469703	0.428974466141691	-0.400868757680602	-0.400868757680602	-0.400868757680602	0.855244258398793	0.147993681712221	-0.400868757680602	0.931245333713463	-0.400868757680602	-0.400868757680602	0.59487358994971	-0.400868757680602	0.175080797076466	0.310703467237039	0.744688615268371	-0.0370086402164057	0.905571940938116	0.84085669692586	3.83599852891592	-0.400868757680602	-0.400868757680602	-0.400868757680602	-0.400868757680602	-0.400868757680602	-0.400868757680602	-0.400868757680602	-0.400868757680602	-0.400868757680602	5.56903949744401	-0.400868757680602	-0.400868757680602	-0.400868757680602	-0.400868757680602	4.85857339614535	4.2862620761339	-0.400868757680602	-0.400868757680602	-0.400868757680602	-0.400868757680602	-0.400868757680602	-0.400868757680602	-0.400868757680602	3.98383326854204	-0.400868757680602	-0.400868757680602	-0.400868757680602	-0.400868757680602	-0.400868757680602	-0.400868757680602	-0.400868757680602	-0.400868757680602	-0.400868757680602	-0.400868757680602	-0.400868757680602	-0.400868757680602	-0.400868757680602	-0.400868757680602	-0.400868757680602	-0.400868757680602	-0.400868757680602	-0.400868757680602	2.09382725077294	-0.400868757680602	-0.400868757680602	-0.400868757680602	2.56827177838359	0.207947932186286	-0.400868757680602	-0.400868757680602	4.80881351523861	5.449704634713	-0.400868757680602	-0.400868757680602	-0.400868757680602	-0.400868757680602	3.82599682241574	-0.400868757680602	3.94968023406562	3.58410051687842	-0.400868757680602	3.10469820790125	-0.400868757680602	-0.400868757680602	3.17538833460943	-0.400868757680602	-0.400868757680602	2.82734937365354	1.93426244761677	-0.400868757680602	3.45481371086213	2.28848261665043
```
