## Supplementary material for "Asynchronous Transitions from High-Risk Hepatoblastoma to Carcinoma": All tables: HBC_heatmap.txt (part 187 of 311)

```
MDK	-0.307933027538127	-0.307933027538127	-0.307933027538127	-0.307933027538127	-0.307933027538127	-0.307933027538127	-0.307933027538127	-0.307933027538127	-0.307933027538127	-0.307933027538127	-0.307933027538127	-0.307933027538127	-0.307933027538127	-0.307933027538127	-0.307933027538127	-0.307933027538127	-0.307933027538127	-0.307933027538127	-0.307933027538127	-0.307933027538127	-0.307933027538127	-0.307933027538127	-0.307933027538127	-0.307933027538127	-0.307933027538127	-0.307933027538127	-0.307933027538127	-0.307933027538127	-0.307933027538127	-0.307933027538127	-0.307933027538127	-0.307933027538127	-0.307933027538127	-0.307933027538127	-0.307933027538127	-0.307933027538127	-0.307933027538127	-0.307933027538127	-0.307933027538127	-0.307933027538127	-0.307933027538127	-0.307933027538127	-0.307933027538127	-0.307933027538127	-0.307933027538127	-0.307933027538127	-0.307933027538127	-0.307933027538127	-0.307933027538127	-0.307933027538127	-0.307933027538127	-0.307933027538127	-0.307933027538127	-0.307933027538127	-0.307933027538127	-0.307933027538127	-0.307933027538127	-0.307933027538127	-0.307933027538127	-0.307933027538127	-0.307933027538127	-0.307933027538127	-0.307933027538127	-0.307933027538127	-0.307933027538127	-0.307933027538127	-0.307933027538127	-0.307933027538127	-0.307933027538127	-0.307933027538127	-0.307933027538127	-0.307933027538127	-0.307933027538127	-0.307933027538127	-0.307933027538127	-0.307933027538127	-0.307933027538127	-0.307933027538127	-0.307933027538127	-0.307933027538127	-0.307933027538127	-0.307933027538127	-0.307933027538127	-0.307933027538127	-0.307933027538127	-0.307933027538127	-0.307933027538127	-0.307933027538127	-0.307933027538127	-0.307933027538127	-0.307933027538127	-0.307933027538127	-0.307933027538127	-0.307933027538127	-0.307933027538127	-0.307933027538127	-0.307933027538127	-0.307933027538127	-0.307933027538127	-0.307933027538127	-0.307933027538127	-0.307933027538127	-0.307933027538127	-0.307933027538127	-0.307933027538127	-0.307933027538127	-0.307933027538127	-0.307933027538127	-0.307933027538127	-0.307933027538127	-0.307933027538127	-0.307933027538127	-0.307933027538127	-0.307933027538127	-0.307933027538127	-0.307933027538127	-0.307933027538127	-0.307933027538127	-0.307933027538127	-0.307933027538127	-0.307933027538127	-0.307933027538127	-0.307933027538127	-0.307933027538127	-0.307933027538127	-0.307933027538127	-0.307933027538127	-0.307933027538127	-0.307933027538127	-0.307933027538127	-0.307933027538127	-0.307933027538127	-0.307933027538127	-0.307933027538127	-0.307933027538127	-0.307933027538127	-0.307933027538127	-0.307933027538127	-0.307933027538127	-0.307933027538127	-0.307933027538127	-0.307933027538127	-0.307933027538127	-0.307933027538127	-0.307933027538127	-0.307933027538127	-0.307933027538127	-0.307933027538127	-0.307933027538127	-0.307933027538127	-0.307933027538127	-0.307933027538127	-0.307933027538127	-0.307933027538127	-0.307933027538127	-0.307933027538127	-0.307933027538127	-0.307933027538127	-0.307933027538127	-0.307933027538127	-0.307933027538127	-0.307933027538127	-0.307933027538127	-0.307933027538127	-0.307933027538127	-0.307933027538127	-0.307933027538127	-0.307933027538127	-0.307933027538127	-0.307933027538127	-0.307933027538127	-0.307933027538127	-0.307933027538127	-0.307933027538127	-0.307933027538127	-0.307933027538127	-0.307933027538127	-0.307933027538127	-0.307933027538127	-0.307933027538127	-0.307933027538127	-0.307933027538127	-0.307933027538127	-0.307933027538127	-0.307933027538127	-0.307933027538127	-0.307933027538127	-0.307933027538127	-0.307933027538127	3.39336849883911	-0.307933027538127	-0.307933027538127	-0.307933027538127	-0.307933027538127	-0.307933027538127	-0.307933027538127	-0.307933027538127	-0.307933027538127	-0.307933027538127	-0.307933027538127	-0.307933027538127	-0.307933027538127	-0.307933027538127	-0.307933027538127	-0.307933027538127	-0.307933027538127	-0.307933027538127	-0.307933027538127	-0.307933027538127	-0.307933027538127	-0.307933027538127	-0.307933027538127	-0.307933027538127	-0.307933027538127	-0.307933027538127	-0.307933027538127	-0.307933027538127	-0.307933027538127	-0.307933027538127	-0.307933027538127	-0.307933027538127	-0.307933027538127	-0.307933027538127	-0.307933027538127	-0.307933027538127	-0.307933027538127	-0.307933027538127	-0.307933027538127	2.51303006601919	-0.307933027538127	-0.307933027538127	-0.307933027538127	-0.307933027538127	-0.307933027538127	-0.307933027538127	-0.307933027538127	-0.307933027538127	-0.307933027538127	-0.307933027538127	-0.307933027538127	-0.307933027538127	-0.307933027538127	-0.307933027538127	-0.307933027538127	-0.307933027538127	-0.307933027538127	-0.307933027538127	-0.307933027538127	-0.307933027538127	-0.307933027538127	-0.307933027538127	-0.307933027538127	-0.307933027538127	-0.307933027538127	-0.307933027538127	-0.307933027538127	-0.307933027538127	-0.307933027538127	-0.307933027538127	-0.307933027538127	-0.307933027538127	-0.307933027538127	-0.307933027538127	-0.307933027538127	-0.307933027538127	-0.307933027538127	-0.307933027538127	-0.307933027538127	-0.307933027538127	-0.307933027538127	-0.307933027538127	-0.307933027538127	-0.307933027538127	-0.307933027538127	-0.307933027538127	-0.307933027538127	-0.307933027538127	-0.307933027538127	-0.307933027538127	-0.307933027538127	-0.307933027538127	-0.307933027538127	-0.307933027538127	-0.307933027538127	-0.307933027538127	-0.307933027538127	-0.307933027538127	-0.307933027538127	-0.307933027538127	-0.307933027538127	-0.307933027538127	-0.307933027538127	-0.307933027538127	-0.307933027538127	-0.307933027538127	-0.307933027538127	-0.307933027538127	-0.307933027538127	-0.307933027538127	-0.307933027538127	-0.307933027538127	-0.307933027538127	-0.307933027538127	-0.307933027538127	-0.307933027538127	-0.307933027538127	-0.307933027538127	-0.307933027538127	-0.307933027538127	-0.307933027538127	-0.307933027538127	-0.307933027538127	-0.307933027538127	-0.307933027538127	-0.307933027538127	-0.307933027538127	-0.307933027538127	-0.307933027538127	-0.307933027538127	-0.307933027538127	-0.307933027538127	-0.307933027538127	-0.307933027538127	-0.307933027538127	-0.307933027538127	-0.307933027538127	-0.307933027538127	-0.307933027538127	-0.307933027538127	-0.307933027538127	-0.307933027538127	-0.307933027538127	-0.307933027538127	-0.307933027538127	-0.307933027538127	-0.307933027538127	-0.307933027538127	-0.307933027538127	-0.307933027538127	-0.307933027538127	-0.307933027538127	-0.307933027538127	-0.307933027538127	-0.307933027538127	-0.307933027538127	-0.307933027538127	-0.307933027538127	-0.307933027538127	-0.307933027538127	-0.307933027538127	-0.307933027538127	-0.307933027538127	-0.307933027538127	-0.307933027538127	-0.307933027538127	-0.307933027538127	-0.307933027538127	-0.307933027538127	-0.307933027538127	-0.307933027538127	-0.307933027538127	-0.307933027538127	-0.307933027538127	-0.307933027538127	-0.307933027538127	-0.307933027538127	-0.307933027538127	-0.307933027538127	-0.307933027538127	-0.307933027538127	-0.307933027538127	-0.307933027538127	-0.307933027538127	-0.307933027538127	-0.307933027538127	-0.307933027538127	-0.307933027538127	-0.307933027538127	-0.307933027538127	-0.307933027538127	-0.307933027538127	-0.307933027538127	-0.307933027538127	-0.307933027538127	-0.307933027538127	-0.307933027538127	-0.307933027538127	2.70124947856431	-0.307933027538127	-0.307933027538127	-0.307933027538127	-0.307933027538127	-0.307933027538127	-0.307933027538127	-0.307933027538127	-0.307933027538127	-0.307933027538127	-0.307933027538127	-0.307933027538127	-0.307933027538127	-0.307933027538127	-0.307933027538127	-0.307933027538127	-0.307933027538127	-0.307933027538127	-0.307933027538127	-0.307933027538127	-0.307933027538127	-0.307933027538127	-0.307933027538127	-0.307933027538127	-0.307933027538127	-0.307933027538127	-0.307933027538127	-0.307933027538127	-0.307933027538127	-0.307933027538127	-0.307933027538127	-0.307933027538127	-0.307933027538127	-0.307933027538127	-0.307933027538127	-0.307933027538127	-0.307933027538127	-0.307933027538127	-0.307933027538127	-0.307933027538127	-0.307933027538127	-0.307933027538127	-0.307933027538127	-0.307933027538127	-0.307933027538127	-0.307933027538127	-0.307933027538127	-0.307933027538127	-0.307933027538127	-0.307933027538127	-0.307933027538127	-0.307933027538127	-0.307933027538127	-0.307933027538127	-0.307933027538127	-0.307933027538127	-0.307933027538127	-0.307933027538127	-0.307933027538127	-0.307933027538127	-0.307933027538127	-0.307933027538127	-0.307933027538127	-0.307933027538127	-0.307933027538127	-0.307933027538127	-0.307933027538127	-0.307933027538127	-0.307933027538127	-0.307933027538127	-0.307933027538127	-0.307933027538127	-0.307933027538127	-0.307933027538127	-0.307933027538127	-0.307933027538127	-0.307933027538127	-0.307933027538127	-0.307933027538127	-0.307933027538127	-0.307933027538127	-0.307933027538127	-0.307933027538127	-0.307933027538127	-0.307933027538127	-0.307933027538127	-0.307933027538127	-0.307933027538127	-0.307933027538127	-0.307933027538127	-0.307933027538127	-0.307933027538127	-0.307933027538127	-0.307933027538127	-0.307933027538127	-0.307933027538127	-0.307933027538127	-0.307933027538127	-0.307933027538127	-0.307933027538127	-0.307933027538127	-0.307933027538127	-0.307933027538127	-0.307933027538127	-0.307933027538127	-0.307933027538127	-0.307933027538127	-0.307933027538127	-0.307933027538127	-0.307933027538127	-0.307933027538127	-0.307933027538127	-0.307933027538127	-0.307933027538127	-0.307933027538127	-0.307933027538127	-0.307933027538127	-0.307933027538127	-0.307933027538127	-0.307933027538127	-0.307933027538127	-0.307933027538127	-0.307933027538127	-0.307933027538127	-0.307933027538127	-0.307933027538127	-0.307933027538127	-0.307933027538127	-0.307933027538127	-0.307933027538127	-0.307933027538127	-0.307933027538127	-0.307933027538127	-0.307933027538127	-0.307933027538127	-0.307933027538127	-0.307933027538127	-0.307933027538127	-0.307933027538127	-0.307933027538127	-0.307933027538127	-0.307933027538127	-0.307933027538127	-0.307933027538127	-0.307933027538127	-0.307933027538127	-0.307933027538127	-0.307933027538127	-0.307933027538127	-0.307933027538127	-0.307933027538127	-0.307933027538127	-0.307933027538127	-0.307933027538127	-0.307933027538127	-0.307933027538127	-0.307933027538127	-0.307933027538127	-0.307933027538127	-0.307933027538127	-0.307933027538127	-0.307933027538127	-0.307933027538127	-0.307933027538127	-0.307933027538127	-0.307933027538127	-0.307933027538127	-0.307933027538127	-0.307933027538127	-0.307933027538127	-0.307933027538127	-0.307933027538127	-0.307933027538127	-0.307933027538127	-0.307933027538127	-0.307933027538127	-0.307933027538127	-0.307933027538127	-0.307933027538127	-0.307933027538127	-0.307933027538127	-0.307933027538127	-0.307933027538127	-0.307933027538127	-0.307933027538127	-0.307933027538127	-0.307933027538127	-0.307933027538127	-0.307933027538127	-0.307933027538127	-0.307933027538127	-0.307933027538127	-0.307933027538127	-0.307933027538127	-0.307933027538127	-0.307933027538127	-0.307933027538127	-0.307933027538127	-0.307933027538127	-0.307933027538127	-0.307933027538127	-0.307933027538127	-0.307933027538127	-0.307933027538127	-0.307933027538127	-0.307933027538127	-0.307933027538127	-0.307933027538127	-0.307933027538127	-0.307933027538127	-0.307933027538127	-0.307933027538127	-0.307933027538127	-0.307933027538127	-0.307933027538127	-0.307933027538127	-0.307933027538127	-0.307933027538127	-0.307933027538127	-0.307933027538127	-0.307933027538127	-0.307933027538127	-0.307933027538127	-0.307933027538127	-0.307933027538127	-0.307933027538127	-0.307933027538127	-0.307933027538127	-0.307933027538127	-0.307933027538127	-0.307933027538127	-0.307933027538127	-0.307933027538127	-0.307933027538127	-0.307933027538127	-0.307933027538127	-0.307933027538127	-0.307933027538127	-0.307933027538127	-0.307933027538127	-0.307933027538127	-0.307933027538127	-0.307933027538127	-0.307933027538127	-0.307933027538127	-0.307933027538127	-0.307933027538127	-0.307933027538127	-0.307933027538127	-0.307933027538127	-0.307933027538127	-0.307933027538127	-0.307933027538127	-0.307933027538127	-0.307933027538127	-0.307933027538127	-0.307933027538127	-0.307933027538127	-0.307933027538127	-0.307933027538127	-0.307933027538127	-0.307933027538127	-0.307933027538127	-0.307933027538127	-0.307933027538127	-0.307933027538127	-0.307933027538127	-0.307933027538127	-0.307933027538127	-0.307933027538127	-0.307933027538127	-0.307933027538127	-0.307933027538127	-0.307933027538127	-0.307933027538127	-0.307933027538127	-0.307933027538127	-0.307933027538127	-0.307933027538127	-0.307933027538127	-0.307933027538127	-0.307933027538127	-0.307933027538127	-0.307933027538127	-0.307933027538127	-0.307933027538127	-0.307933027538127	-0.307933027538127	-0.307933027538127	-0.307933027538127	-0.307933027538127	-0.307933027538127	-0.307933027538127	-0.307933027538127	-0.307933027538127	-0.307933027538127	-0.307933027538127	-0.307933027538127	-0.307933027538127	-0.307933027538127	-0.307933027538127	-0.307933027538127	-0.307933027538127	-0.307933027538127	-0.307933027538127	-0.307933027538127	-0.307933027538127	-0.307933027538127	-0.307933027538127	-0.307933027538127	-0.307933027538127	-0.307933027538127	-0.307933027538127	-0.307933027538127	-0.307933027538127	-0.307933027538127	-0.307933027538127	-0.307933027538127	-0.307933027538127	-0.307933027538127	-0.307933027538127	-0.307933027538127	-0.307933027538127	-0.307933027538127	-0.307933027538127	-0.307933027538127	-0.307933027538127	-0.307933027538127	-0.307933027538127	-0.307933027538127	-0.307933027538127	-0.307933027538127	-0.307933027538127	-0.307933027538127	-0.307933027538127	-0.307933027538127	-0.307933027538127	-0.307933027538127	-0.307933027538127	-0.307933027538127	-0.307933027538127	-0.307933027538127	2.47292393496451	-0.307933027538127	-0.307933027538127	-0.307933027538127	-0.307933027538127	-0.307933027538127	-0.307933027538127	-0.307933027538127	-0.307933027538127	-0.307933027538127	-0.307933027538127	-0.307933027538127	-0.307933027538127	-0.307933027538127	-0.307933027538127	-0.307933027538127	-0.307933027538127	-0.307933027538127	-0.307933027538127	-0.307933027538127	-0.307933027538127	-0.307933027538127	-0.307933027538127	-0.307933027538127	-0.307933027538127	-0.307933027538127	-0.307933027538127	-0.307933027538127	-0.307933027538127	-0.307933027538127	-0.307933027538127	-0.307933027538127	-0.307933027538127	-0.307933027538127	-0.307933027538127	-0.307933027538127	-0.307933027538127	-0.307933027538127	-0.307933027538127	-0.307933027538127	-0.307933027538127	-0.307933027538127	-0.307933027538127	-0.307933027538127	-0.307933027538127	-0.307933027538127	-0.307933027538127	-0.307933027538127	3.07947808193895	-0.307933027538127	-0.307933027538127	-0.307933027538127	-0.307933027538127	-0.307933027538127	-0.307933027538127	-0.307933027538127	-0.307933027538127	-0.307933027538127	-0.307933027538127	-0.307933027538127	-0.307933027538127	-0.307933027538127	-0.307933027538127	-0.307933027538127	-0.307933027538127	-0.307933027538127	-0.307933027538127	-0.307933027538127	-0.307933027538127	-0.307933027538127	-0.307933027538127	4.96998120634188	-0.307933027538127	-0.307933027538127	-0.307933027538127	-0.307933027538127	-0.307933027538127	-0.307933027538127	-0.307933027538127	-0.307933027538127	-0.307933027538127	-0.307933027538127	-0.307933027538127	-0.307933027538127	-0.307933027538127	-0.307933027538127	-0.307933027538127	-0.307933027538127	-0.307933027538127	-0.307933027538127	-0.307933027538127	-0.307933027538127	-0.307933027538127	-0.307933027538127	-0.307933027538127	-0.307933027538127	-0.307933027538127	-0.307933027538127	-0.307933027538127	-0.307933027538127	-0.307933027538127	-0.307933027538127	-0.307933027538127	-0.307933027538127	-0.307933027538127	-0.307933027538127	-0.307933027538127	-0.307933027538127	-0.307933027538127	-0.307933027538127	-0.307933027538127	-0.307933027538127	-0.307933027538127	-0.307933027538127	-0.307933027538127	-0.307933027538127	-0.307933027538127	-0.307933027538127	-0.307933027538127	-0.307933027538127	-0.307933027538127	-0.307933027538127	-0.307933027538127	-0.307933027538127	-0.307933027538127	-0.307933027538127	-0.307933027538127	-0.307933027538127	-0.307933027538127	-0.307933027538127	-0.307933027538127	-0.307933027538127	-0.307933027538127	-0.307933027538127	-0.307933027538127	-0.307933027538127	-0.307933027538127	-0.307933027538127	-0.307933027538127	-0.307933027538127	-0.307933027538127	-0.307933027538127	-0.307933027538127	-0.307933027538127	-0.307933027538127	-0.307933027538127	-0.307933027538127	-0.307933027538127	-0.307933027538127	3.84620117004514	-0.307933027538127	-0.307933027538127	-0.307933027538127	-0.307933027538127	-0.307933027538127	-0.307933027538127	-0.307933027538127	-0.307933027538127	-0.307933027538127	-0.307933027538127	-0.307933027538127	-0.307933027538127	-0.307933027538127	-0.307933027538127	-0.307933027538127	-0.307933027538127	-0.307933027538127	-0.307933027538127	-0.307933027538127	-0.307933027538127	-0.307933027538127	-0.307933027538127	-0.307933027538127	-0.307933027538127	-0.307933027538127	-0.307933027538127	-0.307933027538127	-0.307933027538127	-0.307933027538127	-0.307933027538127	-0.307933027538127	-0.307933027538127	-0.307933027538127	-0.307933027538127	-0.307933027538127	-0.307933027538127	-0.307933027538127	-0.307933027538127	-0.307933027538127	-0.307933027538127	-0.307933027538127	5.09640357725774	3.76813362180049	-0.307933027538127	-0.307933027538127	-0.307933027538127	-0.307933027538127	-0.307933027538127	-0.307933027538127	-0.307933027538127	-0.307933027538127	-0.307933027538127	-0.307933027538127	-0.307933027538127	-0.307933027538127	-0.307933027538127	-0.307933027538127	-0.307933027538127	-0.307933027538127	-0.307933027538127	-0.307933027538127	-0.307933027538127	-0.307933027538127	-0.307933027538127	-0.307933027538127	-0.307933027538127	-0.307933027538127	3.78250154141327	-0.307933027538127	-0.307933027538127	-0.307933027538127	-0.307933027538127	-0.307933027538127	-0.307933027538127	-0.307933027538127	-0.307933027538127	-0.307933027538127	-0.307933027538127	-0.307933027538127	-0.307933027538127	-0.307933027538127	-0.307933027538127	-0.307933027538127	-0.307933027538127	-0.307933027538127	-0.307933027538127	-0.307933027538127	-0.307933027538127	-0.307933027538127	-0.307933027538127	-0.307933027538127	-0.307933027538127	-0.307933027538127	-0.307933027538127	-0.307933027538127	-0.307933027538127	-0.307933027538127	-0.307933027538127	-0.307933027538127	-0.307933027538127	-0.307933027538127	-0.307933027538127	-0.307933027538127	-0.307933027538127	-0.307933027538127	-0.307933027538127	-0.307933027538127	-0.307933027538127	-0.307933027538127	-0.307933027538127	-0.307933027538127	-0.307933027538127	-0.307933027538127	-0.307933027538127	-0.307933027538127	-0.307933027538127	-0.307933027538127	-0.307933027538127	-0.307933027538127	-0.307933027538127	-0.307933027538127	-0.307933027538127	-0.307933027538127	-0.307933027538127	-0.307933027538127	-0.307933027538127	-0.307933027538127	-0.307933027538127	-0.307933027538127	-0.307933027538127	-0.307933027538127	-0.307933027538127	-0.307933027538127	-0.307933027538127	-0.307933027538127	-0.307933027538127	-0.307933027538127	-0.307933027538127	-0.307933027538127	-0.307933027538127	-0.307933027538127	-0.307933027538127	-0.307933027538127	-0.307933027538127	-0.307933027538127	-0.307933027538127	-0.307933027538127	-0.307933027538127	-0.307933027538127	-0.307933027538127	-0.307933027538127	-0.307933027538127	-0.307933027538127	-0.307933027538127	-0.307933027538127	-0.307933027538127	-0.307933027538127	-0.307933027538127	-0.307933027538127	-0.307933027538127	-0.307933027538127	-0.307933027538127	-0.307933027538127	-0.307933027538127	-0.307933027538127	-0.307933027538127	-0.307933027538127	-0.307933027538127	-0.307933027538127	-0.307933027538127	-0.307933027538127	-0.307933027538127	-0.307933027538127	-0.307933027538127	-0.307933027538127	-0.307933027538127	-0.307933027538127	-0.307933027538127	-0.307933027538127	-0.307933027538127	-0.307933027538127	-0.307933027538127	-0.307933027538127	-0.307933027538127	-0.307933027538127	-0.307933027538127	-0.307933027538127	-0.307933027538127	-0.307933027538127	-0.307933027538127	-0.307933027538127	-0.307933027538127	-0.307933027538127	-0.307933027538127	-0.307933027538127	-0.307933027538127	-0.307933027538127	-0.307933027538127	-0.307933027538127	-0.307933027538127	-0.307933027538127	-0.307933027538127	-0.307933027538127	-0.307933027538127	-0.307933027538127	-0.307933027538127	-0.307933027538127	-0.307933027538127	2.93103120952382	-0.307933027538127	-0.307933027538127	-0.307933027538127	-0.307933027538127	-0.307933027538127	-0.307933027538127	-0.307933027538127	-0.307933027538127	-0.307933027538127	-0.307933027538127	-0.307933027538127	-0.307933027538127	-0.307933027538127	-0.307933027538127	-0.307933027538127	-0.307933027538127	-0.307933027538127	-0.307933027538127	-0.307933027538127	-0.307933027538127	-0.307933027538127	-0.307933027538127	-0.307933027538127	-0.307933027538127	-0.307933027538127	-0.307933027538127	-0.307933027538127	-0.307933027538127	-0.307933027538127	-0.307933027538127	-0.307933027538127	-0.307933027538127	-0.307933027538127	-0.307933027538127	-0.307933027538127	-0.307933027538127	-0.307933027538127	-0.307933027538127	-0.307933027538127	-0.307933027538127	-0.307933027538127	-0.307933027538127	-0.307933027538127	-0.307933027538127	-0.307933027538127	-0.307933027538127	-0.307933027538127	-0.307933027538127	-0.307933027538127	-0.307933027538127	3.41951707225339	-0.307933027538127	-0.307933027538127	-0.307933027538127	-0.307933027538127	-0.307933027538127	-0.307933027538127	-0.307933027538127	-0.307933027538127	-0.307933027538127	-0.307933027538127	-0.307933027538127	-0.307933027538127	-0.307933027538127	-0.307933027538127	-0.307933027538127	-0.307933027538127	-0.307933027538127	-0.307933027538127	-0.307933027538127	-0.307933027538127	-0.307933027538127	-0.307933027538127	-0.307933027538127	-0.307933027538127	-0.307933027538127	-0.307933027538127	-0.307933027538127	-0.307933027538127	-0.307933027538127	-0.307933027538127	-0.307933027538127	-0.307933027538127	-0.307933027538127	-0.307933027538127	-0.307933027538127	-0.307933027538127	-0.307933027538127	-0.307933027538127	-0.307933027538127	-0.307933027538127	-0.307933027538127	-0.307933027538127	-0.307933027538127	-0.307933027538127	-0.307933027538127	-0.307933027538127	-0.307933027538127	-0.307933027538127	-0.307933027538127	-0.307933027538127	-0.307933027538127	-0.307933027538127	-0.307933027538127	-0.307933027538127	-0.307933027538127	-0.307933027538127	-0.307933027538127	-0.307933027538127	-0.307933027538127	-0.307933027538127	-0.307933027538127	-0.307933027538127	-0.307933027538127	-0.307933027538127	-0.307933027538127	-0.307933027538127	-0.307933027538127	-0.307933027538127	-0.307933027538127	-0.307933027538127	-0.307933027538127	-0.307933027538127	-0.307933027538127	-0.307933027538127	-0.307933027538127	-0.307933027538127	-0.307933027538127	-0.307933027538127	-0.307933027538127	-0.307933027538127	-0.307933027538127	-0.307933027538127	-0.307933027538127	-0.307933027538127	-0.307933027538127	-0.307933027538127	-0.307933027538127	-0.307933027538127	-0.307933027538127	-0.307933027538127	-0.307933027538127	-0.307933027538127	-0.307933027538127	4.00649022303546	-0.307933027538127	-0.307933027538127	-0.307933027538127	-0.307933027538127	-0.307933027538127	-0.307933027538127	-0.307933027538127	-0.307933027538127	-0.307933027538127	-0.307933027538127	-0.307933027538127	-0.307933027538127	-0.307933027538127	-0.307933027538127	-0.307933027538127	-0.307933027538127	-0.307933027538127	-0.307933027538127	-0.307933027538127	-0.307933027538127	-0.307933027538127	-0.307933027538127	-0.307933027538127	-0.307933027538127	-0.307933027538127	-0.307933027538127	-0.307933027538127	-0.307933027538127	-0.307933027538127	-0.307933027538127	-0.307933027538127	-0.307933027538127	-0.307933027538127	-0.307933027538127	-0.307933027538127	-0.307933027538127	-0.307933027538127	-0.307933027538127	-0.307933027538127	-0.307933027538127	-0.307933027538127	-0.307933027538127	-0.307933027538127	-0.307933027538127	-0.307933027538127	-0.307933027538127	-0.307933027538127	-0.307933027538127	-0.307933027538127	-0.307933027538127	-0.307933027538127	-0.307933027538127	-0.307933027538127	-0.307933027538127	-0.307933027538127	-0.307933027538127	-0.307933027538127	-0.307933027538127	-0.307933027538127	-0.307933027538127	-0.307933027538127	-0.307933027538127	-0.307933027538127	-0.307933027538127	-0.307933027538127	-0.307933027538127	-0.307933027538127	-0.307933027538127	-0.307933027538127	-0.307933027538127	-0.307933027538127	-0.307933027538127	-0.307933027538127	-0.307933027538127	-0.307933027538127	-0.307933027538127	-0.307933027538127	-0.307933027538127	-0.307933027538127	-0.307933027538127	-0.307933027538127	-0.307933027538127	-0.307933027538127	-0.307933027538127	-0.307933027538127	-0.307933027538127	-0.307933027538127	-0.307933027538127	-0.307933027538127	-0.307933027538127	-0.307933027538127	-0.307933027538127	-0.307933027538127	-0.307933027538127	-0.307933027538127	-0.307933027538127	-0.307933027538127	-0.307933027538127	-0.307933027538127	-0.307933027538127	-0.307933027538127	-0.307933027538127	-0.307933027538127	-0.307933027538127	-0.307933027538127	-0.307933027538127	-0.307933027538127	-0.307933027538127	-0.307933027538127	-0.307933027538127	-0.307933027538127	-0.307933027538127	-0.307933027538127	-0.307933027538127	-0.307933027538127	-0.307933027538127	-0.307933027538127	-0.307933027538127	-0.307933027538127	-0.307933027538127	-0.307933027538127	-0.307933027538127	-0.307933027538127	-0.307933027538127	-0.307933027538127	-0.307933027538127	-0.307933027538127	-0.307933027538127	-0.307933027538127	-0.307933027538127	-0.307933027538127	-0.307933027538127	-0.307933027538127	-0.307933027538127	-0.307933027538127	-0.307933027538127	-0.307933027538127	3.40415842083077	-0.307933027538127	5.00278062367779	4.35930918422549	3.82717002495811	5.82720374204574	-0.307933027538127	-0.307933027538127	-0.307933027538127	-0.307933027538127	-0.307933027538127	-0.307933027538127	-0.307933027538127	-0.307933027538127	-0.307933027538127	-0.307933027538127	-0.307933027538127	-0.307933027538127	-0.307933027538127	-0.307933027538127	-0.307933027538127	-0.307933027538127	-0.307933027538127	-0.307933027538127	-0.307933027538127	-0.307933027538127	-0.307933027538127	-0.307933027538127	-0.307933027538127	-0.307933027538127	-0.307933027538127	-0.307933027538127	-0.307933027538127	-0.307933027538127	-0.307933027538127	-0.307933027538127	-0.307933027538127	-0.307933027538127	-0.307933027538127	-0.307933027538127	-0.307933027538127	-0.307933027538127	-0.307933027538127	-0.307933027538127	-0.307933027538127	-0.307933027538127	-0.307933027538127	-0.307933027538127	-0.307933027538127	-0.307933027538127	-0.307933027538127	-0.307933027538127	-0.307933027538127	-0.307933027538127	-0.307933027538127	-0.307933027538127	-0.307933027538127	-0.307933027538127	-0.307933027538127	-0.307933027538127	-0.307933027538127	-0.307933027538127	-0.307933027538127	-0.307933027538127	-0.307933027538127	-0.307933027538127	-0.307933027538127	-0.307933027538127	-0.307933027538127	-0.307933027538127	-0.307933027538127	-0.307933027538127	-0.307933027538127	-0.307933027538127	-0.307933027538127	-0.307933027538127	-0.307933027538127	-0.307933027538127	-0.307933027538127	-0.307933027538127	-0.307933027538127	-0.307933027538127	-0.307933027538127	-0.307933027538127	-0.307933027538127	-0.307933027538127	-0.307933027538127	-0.307933027538127	-0.307933027538127	-0.307933027538127	-0.307933027538127	-0.307933027538127	-0.307933027538127	-0.307933027538127	-0.307933027538127	-0.307933027538127	-0.307933027538127	-0.307933027538127	-0.307933027538127	-0.307933027538127	-0.307933027538127	-0.307933027538127	-0.307933027538127	-0.307933027538127	-0.307933027538127	-0.307933027538127	-0.307933027538127	-0.307933027538127	-0.307933027538127	-0.307933027538127	-0.307933027538127	-0.307933027538127	-0.307933027538127	-0.307933027538127	-0.307933027538127	-0.307933027538127	-0.307933027538127	-0.307933027538127	-0.307933027538127	-0.307933027538127	-0.307933027538127	-0.307933027538127	-0.307933027538127	-0.307933027538127	-0.307933027538127	-0.307933027538127	-0.307933027538127	-0.307933027538127	-0.307933027538127	-0.307933027538127	-0.307933027538127	-0.307933027538127	-0.307933027538127	-0.307933027538127	-0.307933027538127	-0.307933027538127	-0.307933027538127	-0.307933027538127	-0.307933027538127	-0.307933027538127	-0.307933027538127	-0.307933027538127	-0.307933027538127	-0.307933027538127	-0.307933027538127	-0.307933027538127	-0.307933027538127	-0.307933027538127	-0.307933027538127	-0.307933027538127	-0.307933027538127	-0.307933027538127	-0.307933027538127	-0.307933027538127	-0.307933027538127	-0.307933027538127	-0.307933027538127	-0.307933027538127	-0.307933027538127	-0.307933027538127	-0.307933027538127	-0.307933027538127	-0.307933027538127	-0.307933027538127	-0.307933027538127	-0.307933027538127	-0.307933027538127	-0.307933027538127	-0.307933027538127	-0.307933027538127	-0.307933027538127	-0.307933027538127	-0.307933027538127	-0.307933027538127	-0.307933027538127	-0.307933027538127	-0.307933027538127	-0.307933027538127	-0.307933027538127	-0.307933027538127	-0.307933027538127	-0.307933027538127	-0.307933027538127	-0.307933027538127	-0.307933027538127	-0.307933027538127	-0.307933027538127	-0.307933027538127	-0.307933027538127	-0.307933027538127	-0.307933027538127	-0.307933027538127	-0.307933027538127	-0.307933027538127	-0.307933027538127	-0.307933027538127	-0.307933027538127	-0.307933027538127	-0.307933027538127	-0.307933027538127	-0.307933027538127	-0.307933027538127	-0.307933027538127	-0.307933027538127	-0.307933027538127	-0.307933027538127	-0.307933027538127	-0.307933027538127	-0.307933027538127	-0.307933027538127	-0.307933027538127	-0.307933027538127	-0.307933027538127	-0.307933027538127	-0.307933027538127	-0.307933027538127	-0.307933027538127	-0.307933027538127	-0.307933027538127	-0.307933027538127	-0.307933027538127	-0.307933027538127	-0.307933027538127	-0.307933027538127	-0.307933027538127	-0.307933027538127	-0.307933027538127	-0.307933027538127	-0.307933027538127	-0.307933027538127	-0.307933027538127	-0.307933027538127	-0.307933027538127	-0.307933027538127	-0.307933027538127	-0.307933027538127	-0.307933027538127	-0.307933027538127	-0.307933027538127	-0.307933027538127	-0.307933027538127	-0.307933027538127	-0.307933027538127	-0.307933027538127	-0.307933027538127	-0.307933027538127	-0.307933027538127	-0.307933027538127	-0.307933027538127	-0.307933027538127	-0.307933027538127	-0.307933027538127	-0.307933027538127	-0.307933027538127	-0.307933027538127	-0.307933027538127	-0.307933027538127	-0.307933027538127	-0.307933027538127	-0.307933027538127	-0.307933027538127	-0.307933027538127	-0.307933027538127	-0.307933027538127	-0.307933027538127	-0.307933027538127	-0.307933027538127	-0.307933027538127	-0.307933027538127	-0.307933027538127	-0.307933027538127	-0.307933027538127	-0.307933027538127	-0.307933027538127	-0.307933027538127	-0.307933027538127	-0.307933027538127	-0.307933027538127	-0.307933027538127	-0.307933027538127	-0.307933027538127	-0.307933027538127	-0.307933027538127	-0.307933027538127	-0.307933027538127	-0.307933027538127	-0.307933027538127	-0.307933027538127	-0.307933027538127	-0.307933027538127	-0.307933027538127	-0.307933027538127	-0.307933027538127	-0.307933027538127	-0.307933027538127	-0.307933027538127	-0.307933027538127	-0.307933027538127	-0.307933027538127	-0.307933027538127	-0.307933027538127	-0.307933027538127	-0.307933027538127	-0.307933027538127	-0.307933027538127	-0.307933027538127	-0.307933027538127	-0.307933027538127	-0.307933027538127	-0.307933027538127	-0.307933027538127	-0.307933027538127	-0.307933027538127	-0.307933027538127	-0.307933027538127	-0.307933027538127	-0.307933027538127	-0.307933027538127	-0.307933027538127	-0.307933027538127	-0.307933027538127	-0.307933027538127	-0.307933027538127	-0.307933027538127	-0.307933027538127	-0.307933027538127	-0.307933027538127	-0.307933027538127	-0.307933027538127	-0.307933027538127	-0.307933027538127	-0.307933027538127	-0.307933027538127	-0.307933027538127	-0.307933027538127	-0.307933027538127	-0.307933027538127	-0.307933027538127	-0.307933027538127	-0.307933027538127	-0.307933027538127	-0.307933027538127	-0.307933027538127	-0.307933027538127	-0.307933027538127	-0.307933027538127	-0.307933027538127	-0.307933027538127	-0.307933027538127	-0.307933027538127	-0.307933027538127	-0.307933027538127	-0.307933027538127	-0.307933027538127	-0.307933027538127	-0.307933027538127	-0.307933027538127	-0.307933027538127	-0.307933027538127	-0.307933027538127	-0.307933027538127	-0.307933027538127	-0.307933027538127	-0.307933027538127	-0.307933027538127	-0.307933027538127	-0.307933027538127	-0.307933027538127	-0.307933027538127	-0.307933027538127	-0.307933027538127	-0.307933027538127	-0.307933027538127	-0.307933027538127	-0.307933027538127	-0.307933027538127	-0.307933027538127	-0.307933027538127	-0.307933027538127	-0.307933027538127	-0.307933027538127	-0.307933027538127	-0.307933027538127	-0.307933027538127	-0.307933027538127	-0.307933027538127	-0.307933027538127	-0.307933027538127	-0.307933027538127	-0.307933027538127	-0.307933027538127	-0.307933027538127	-0.307933027538127	-0.307933027538127	-0.307933027538127	-0.307933027538127	-0.307933027538127	-0.307933027538127	-0.307933027538127	-0.307933027538127	-0.307933027538127	-0.307933027538127	-0.307933027538127	-0.307933027538127	-0.307933027538127	-0.307933027538127	-0.307933027538127	-0.307933027538127	-0.307933027538127	-0.307933027538127	-0.307933027538127	-0.307933027538127	-0.307933027538127	-0.307933027538127	-0.307933027538127	-0.307933027538127	-0.307933027538127	-0.307933027538127	-0.307933027538127	-0.307933027538127	-0.307933027538127	-0.307933027538127	-0.307933027538127	-0.307933027538127	-0.307933027538127	-0.307933027538127	-0.307933027538127	-0.307933027538127	-0.307933027538127	-0.307933027538127	-0.307933027538127	-0.307933027538127	-0.307933027538127	-0.307933027538127	-0.307933027538127	-0.307933027538127	-0.307933027538127	-0.307933027538127	-0.307933027538127	-0.307933027538127	-0.307933027538127	-0.307933027538127	-0.307933027538127	-0.307933027538127	-0.307933027538127	-0.307933027538127	-0.307933027538127	-0.307933027538127	-0.307933027538127	-0.307933027538127	-0.307933027538127	-0.307933027538127	-0.307933027538127	-0.307933027538127	-0.307933027538127	-0.307933027538127	-0.307933027538127	-0.307933027538127	-0.307933027538127	-0.307933027538127	-0.307933027538127	-0.307933027538127	-0.307933027538127	-0.307933027538127	-0.307933027538127	-0.307933027538127	-0.307933027538127	-0.307933027538127	-0.307933027538127	-0.307933027538127	-0.307933027538127	-0.307933027538127	-0.307933027538127	-0.307933027538127	-0.307933027538127	-0.307933027538127	-0.307933027538127	-0.307933027538127	-0.307933027538127	-0.307933027538127	-0.307933027538127	-0.307933027538127	-0.307933027538127	-0.307933027538127	-0.307933027538127	-0.307933027538127	-0.307933027538127	-0.307933027538127	-0.307933027538127	-0.307933027538127	-0.307933027538127	-0.307933027538127	-0.307933027538127	-0.307933027538127	-0.307933027538127	-0.307933027538127	-0.307933027538127	-0.307933027538127	-0.307933027538127	-0.307933027538127	-0.307933027538127	-0.307933027538127	-0.307933027538127	-0.307933027538127	-0.307933027538127	-0.307933027538127	-0.307933027538127	-0.307933027538127	-0.307933027538127	-0.307933027538127	-0.307933027538127	-0.307933027538127	-0.307933027538127	-0.307933027538127	-0.307933027538127	-0.307933027538127	-0.307933027538127	-0.307933027538127	-0.307933027538127	-0.307933027538127	-0.307933027538127	5.23421021720656	-0.307933027538127	-0.307933027538127	-0.307933027538127	-0.307933027538127	-0.307933027538127	-0.307933027538127	-0.307933027538127	-0.307933027538127	-0.307933027538127	-0.307933027538127	-0.307933027538127	-0.307933027538127	-0.307933027538127	-0.307933027538127	-0.307933027538127	-0.307933027538127	-0.307933027538127	-0.307933027538127	-0.307933027538127	-0.307933027538127	-0.307933027538127	-0.307933027538127	-0.307933027538127	-0.307933027538127	-0.307933027538127	-0.307933027538127	-0.307933027538127	-0.307933027538127	-0.307933027538127	-0.307933027538127	-0.307933027538127	-0.307933027538127	-0.307933027538127	-0.307933027538127	-0.307933027538127	-0.307933027538127	-0.307933027538127	-0.307933027538127	-0.307933027538127	-0.307933027538127	-0.307933027538127	-0.307933027538127	-0.307933027538127	-0.307933027538127	-0.307933027538127	-0.307933027538127	-0.307933027538127	-0.307933027538127	-0.307933027538127	-0.307933027538127	-0.307933027538127	-0.307933027538127	-0.307933027538127	-0.307933027538127	-0.307933027538127	-0.307933027538127	-0.307933027538127	-0.307933027538127	-0.307933027538127	-0.307933027538127	-0.307933027538127	-0.307933027538127	-0.307933027538127	-0.307933027538127	-0.307933027538127	-0.307933027538127	-0.307933027538127	4.24013186408327	-0.307933027538127	-0.307933027538127	-0.307933027538127	-0.307933027538127	-0.307933027538127	-0.307933027538127	-0.307933027538127	-0.307933027538127	-0.307933027538127	-0.307933027538127	-0.307933027538127	-0.307933027538127	-0.307933027538127	-0.307933027538127	-0.307933027538127	-0.307933027538127	-0.307933027538127	-0.307933027538127	-0.307933027538127	-0.307933027538127	-0.307933027538127	-0.307933027538127	-0.307933027538127	-0.307933027538127	-0.307933027538127	-0.307933027538127	-0.307933027538127	-0.307933027538127	-0.307933027538127	-0.307933027538127	-0.307933027538127	-0.307933027538127	-0.307933027538127	-0.307933027538127	-0.307933027538127	-0.307933027538127	-0.307933027538127	-0.307933027538127	-0.307933027538127	-0.307933027538127	-0.307933027538127	-0.307933027538127	-0.307933027538127	-0.307933027538127	-0.307933027538127	-0.307933027538127	-0.307933027538127	-0.307933027538127	-0.307933027538127	-0.307933027538127	-0.307933027538127	-0.307933027538127	-0.307933027538127	-0.307933027538127	-0.307933027538127	-0.307933027538127	-0.307933027538127	-0.307933027538127	-0.307933027538127	-0.307933027538127	-0.307933027538127	-0.307933027538127	-0.307933027538127	-0.307933027538127	-0.307933027538127	-0.307933027538127	-0.307933027538127	-0.307933027538127	-0.307933027538127	-0.307933027538127	-0.307933027538127	-0.307933027538127	-0.307933027538127	-0.307933027538127	-0.307933027538127	-0.307933027538127	-0.307933027538127	-0.307933027538127	-0.307933027538127	-0.307933027538127	-0.307933027538127	-0.307933027538127	-0.307933027538127	-0.307933027538127	-0.307933027538127	-0.307933027538127	-0.307933027538127	-0.307933027538127	-0.307933027538127	-0.307933027538127	-0.307933027538127	-0.307933027538127	-0.307933027538127	-0.307933027538127	-0.307933027538127	-0.307933027538127	-0.307933027538127	-0.307933027538127	-0.307933027538127	-0.307933027538127	-0.307933027538127	-0.307933027538127	-0.307933027538127	-0.307933027538127	-0.307933027538127	-0.307933027538127	-0.307933027538127	-0.307933027538127	-0.307933027538127	-0.307933027538127	-0.307933027538127	-0.307933027538127	-0.307933027538127	-0.307933027538127	-0.307933027538127	-0.307933027538127	-0.307933027538127	-0.307933027538127	-0.307933027538127	-0.307933027538127	-0.307933027538127	-0.307933027538127	-0.307933027538127	-0.307933027538127	-0.307933027538127	-0.307933027538127	-0.307933027538127	-0.307933027538127	-0.307933027538127	-0.307933027538127	-0.307933027538127	-0.307933027538127	-0.307933027538127	-0.307933027538127	-0.307933027538127	-0.307933027538127	-0.307933027538127	-0.307933027538127	-0.307933027538127	-0.307933027538127	-0.307933027538127	-0.307933027538127	-0.307933027538127	-0.307933027538127	-0.307933027538127	-0.307933027538127	-0.307933027538127	-0.307933027538127	-0.307933027538127	-0.307933027538127	-0.307933027538127	-0.307933027538127	-0.307933027538127	-0.307933027538127	-0.307933027538127	-0.307933027538127	-0.307933027538127	-0.307933027538127	-0.307933027538127	-0.307933027538127	-0.307933027538127	-0.307933027538127	-0.307933027538127	-0.307933027538127	-0.307933027538127	-0.307933027538127	-0.307933027538127	-0.307933027538127	-0.307933027538127	-0.307933027538127	-0.307933027538127	-0.307933027538127	-0.307933027538127	-0.307933027538127	-0.307933027538127	-0.307933027538127	-0.307933027538127	-0.307933027538127	-0.307933027538127	-0.307933027538127	-0.307933027538127	-0.307933027538127	-0.307933027538127	-0.307933027538127	-0.307933027538127	-0.307933027538127	-0.307933027538127	-0.307933027538127	-0.307933027538127	-0.307933027538127	-0.307933027538127	-0.307933027538127	-0.307933027538127	-0.307933027538127	-0.307933027538127	-0.307933027538127	-0.307933027538127	-0.307933027538127	-0.307933027538127	-0.307933027538127	-0.307933027538127	-0.307933027538127	-0.307933027538127	-0.307933027538127	-0.307933027538127	-0.307933027538127	-0.307933027538127	-0.307933027538127	-0.307933027538127	2.97692741136667	2.80713549513828	3.93585475259252	-0.307933027538127	-0.307933027538127	-0.307933027538127	-0.307933027538127	-0.307933027538127	-0.307933027538127	-0.307933027538127	-0.307933027538127	-0.307933027538127	-0.307933027538127	-0.307933027538127	-0.307933027538127	-0.307933027538127	-0.307933027538127	-0.307933027538127	-0.307933027538127	2.47159752527437	-0.307933027538127	-0.307933027538127	-0.307933027538127	-0.307933027538127	-0.307933027538127	-0.307933027538127	-0.307933027538127	-0.307933027538127	-0.307933027538127	-0.307933027538127	-0.307933027538127	-0.307933027538127	-0.307933027538127	-0.307933027538127	-0.307933027538127	-0.307933027538127	-0.307933027538127	-0.307933027538127	-0.307933027538127	-0.307933027538127	-0.307933027538127	-0.307933027538127	-0.307933027538127	-0.307933027538127	-0.307933027538127	-0.307933027538127	-0.307933027538127	-0.307933027538127	-0.307933027538127	-0.307933027538127	-0.307933027538127	-0.307933027538127	-0.307933027538127	-0.307933027538127	-0.307933027538127	-0.307933027538127	-0.307933027538127	-0.307933027538127	-0.307933027538127	-0.307933027538127	-0.307933027538127	-0.307933027538127	-0.307933027538127	-0.307933027538127	-0.307933027538127	-0.307933027538127	-0.307933027538127	-0.307933027538127	-0.307933027538127	-0.307933027538127	-0.307933027538127	-0.307933027538127	-0.307933027538127	-0.307933027538127	-0.307933027538127	-0.307933027538127	-0.307933027538127	-0.307933027538127	-0.307933027538127	-0.307933027538127	-0.307933027538127	-0.307933027538127	-0.307933027538127	-0.307933027538127	-0.307933027538127	-0.307933027538127	-0.307933027538127	-0.307933027538127	-0.307933027538127	-0.307933027538127	-0.307933027538127	-0.307933027538127	-0.307933027538127	-0.307933027538127	-0.307933027538127	-0.307933027538127	-0.307933027538127	-0.307933027538127	-0.307933027538127	-0.307933027538127	-0.307933027538127	-0.307933027538127	-0.307933027538127	-0.307933027538127	-0.307933027538127	-0.307933027538127	-0.307933027538127	-0.307933027538127	-0.307933027538127	-0.307933027538127	-0.307933027538127	-0.307933027538127	-0.307933027538127	-0.307933027538127	-0.307933027538127	-0.307933027538127	-0.307933027538127	-0.307933027538127	-0.307933027538127	-0.307933027538127	-0.307933027538127	4.04336727750417	-0.307933027538127	-0.307933027538127	-0.307933027538127	-0.307933027538127	-0.307933027538127	-0.307933027538127	-0.307933027538127	-0.307933027538127	-0.307933027538127	-0.307933027538127	-0.307933027538127	-0.307933027538127	-0.307933027538127	-0.307933027538127	-0.307933027538127	-0.307933027538127	-0.307933027538127	-0.307933027538127	-0.307933027538127	-0.307933027538127	-0.307933027538127	-0.307933027538127	-0.307933027538127	-0.307933027538127	-0.307933027538127	-0.307933027538127	-0.307933027538127	-0.307933027538127	-0.307933027538127	-0.307933027538127	-0.307933027538127	-0.307933027538127	-0.307933027538127	-0.307933027538127	-0.307933027538127	-0.307933027538127	-0.307933027538127	-0.307933027538127	-0.307933027538127	-0.307933027538127	-0.307933027538127	-0.307933027538127	-0.307933027538127	-0.307933027538127	-0.307933027538127	-0.307933027538127	-0.307933027538127	-0.307933027538127	-0.307933027538127	-0.307933027538127	-0.307933027538127	-0.307933027538127	-0.307933027538127	-0.307933027538127	-0.307933027538127	-0.307933027538127	-0.307933027538127	-0.307933027538127	-0.307933027538127	-0.307933027538127	-0.307933027538127	-0.307933027538127	-0.307933027538127	-0.307933027538127	1.11701971095517	-0.307933027538127	-0.307933027538127	-0.307933027538127	-0.307933027538127	-0.307933027538127	-0.307933027538127	-0.307933027538127	-0.307933027538127	-0.307933027538127	-0.307933027538127	-0.307933027538127	-0.307933027538127	-0.307933027538127	-0.307933027538127	-0.307933027538127	-0.307933027538127	-0.307933027538127	-0.307933027538127	-0.307933027538127	-0.307933027538127	-0.307933027538127	-0.307933027538127	-0.307933027538127	-0.307933027538127	-0.307933027538127	-0.307933027538127	-0.307933027538127	-0.307933027538127	-0.307933027538127	-0.307933027538127	-0.307933027538127	-0.307933027538127	-0.307933027538127	-0.307933027538127	-0.307933027538127	-0.307933027538127	-0.307933027538127	-0.307933027538127	-0.307933027538127	-0.307933027538127	-0.307933027538127	-0.307933027538127	-0.307933027538127	-0.307933027538127	-0.307933027538127	-0.307933027538127	-0.307933027538127	-0.307933027538127	-0.307933027538127	-0.307933027538127	-0.307933027538127	-0.307933027538127	-0.307933027538127	-0.307933027538127	-0.307933027538127	-0.307933027538127	-0.307933027538127	-0.307933027538127	-0.307933027538127	-0.307933027538127	-0.307933027538127	-0.307933027538127	-0.307933027538127	-0.307933027538127	-0.307933027538127	-0.307933027538127	-0.307933027538127	-0.307933027538127	-0.307933027538127	-0.307933027538127	-0.307933027538127	-0.307933027538127	-0.307933027538127	-0.307933027538127	-0.307933027538127	-0.307933027538127	-0.307933027538127	-0.307933027538127	-0.307933027538127	-0.307933027538127	-0.307933027538127	-0.307933027538127	-0.307933027538127	-0.307933027538127	-0.307933027538127	-0.307933027538127	-0.307933027538127	-0.307933027538127	-0.307933027538127	-0.307933027538127	-0.307933027538127	-0.307933027538127	-0.307933027538127	-0.307933027538127	-0.307933027538127	-0.307933027538127	-0.307933027538127	-0.307933027538127	-0.307933027538127	-0.307933027538127	-0.307933027538127	-0.307933027538127	-0.307933027538127	-0.307933027538127	-0.307933027538127	-0.307933027538127	-0.307933027538127	-0.307933027538127	-0.307933027538127	-0.307933027538127	-0.307933027538127	-0.307933027538127	-0.307933027538127	-0.307933027538127	-0.307933027538127	-0.307933027538127	-0.307933027538127	-0.307933027538127	-0.307933027538127	-0.307933027538127	-0.307933027538127	-0.307933027538127	-0.307933027538127	-0.307933027538127	-0.307933027538127	-0.307933027538127	-0.307933027538127	-0.307933027538127	-0.307933027538127	-0.307933027538127	-0.307933027538127	-0.307933027538127	-0.307933027538127	-0.307933027538127	-0.307933027538127	-0.307933027538127	-0.307933027538127	-0.307933027538127	-0.307933027538127	-0.307933027538127	-0.307933027538127	-0.307933027538127	-0.307933027538127	-0.307933027538127	-0.307933027538127	-0.307933027538127	-0.307933027538127	-0.307933027538127	-0.307933027538127	-0.307933027538127	-0.307933027538127	-0.307933027538127	-0.307933027538127	-0.307933027538127	-0.307933027538127	-0.307933027538127	-0.307933027538127	-0.307933027538127	-0.307933027538127	-0.307933027538127	-0.307933027538127	-0.307933027538127	-0.307933027538127	-0.307933027538127	-0.307933027538127	-0.307933027538127	-0.307933027538127	-0.307933027538127	-0.307933027538127	-0.307933027538127	-0.307933027538127	-0.307933027538127	-0.307933027538127	-0.307933027538127	-0.307933027538127	-0.307933027538127	-0.307933027538127	-0.307933027538127	-0.307933027538127	-0.307933027538127	-0.307933027538127	-0.307933027538127	-0.307933027538127	-0.307933027538127	-0.307933027538127	-0.307933027538127	-0.307933027538127	-0.307933027538127	-0.307933027538127	-0.307933027538127	-0.307933027538127	-0.307933027538127	-0.307933027538127	-0.307933027538127	-0.307933027538127	-0.307933027538127	-0.307933027538127	-0.307933027538127	-0.307933027538127	-0.307933027538127	-0.307933027538127	-0.307933027538127	-0.307933027538127	-0.307933027538127	-0.307933027538127	-0.307933027538127	-0.307933027538127	-0.307933027538127	-0.307933027538127	-0.307933027538127	-0.307933027538127	-0.307933027538127	-0.307933027538127	-0.307933027538127	-0.307933027538127	-0.307933027538127	-0.307933027538127	-0.307933027538127	-0.307933027538127	-0.307933027538127	-0.307933027538127	-0.307933027538127	-0.307933027538127	-0.307933027538127	-0.307933027538127	-0.307933027538127	-0.307933027538127	-0.307933027538127	-0.307933027538127	-0.307933027538127	-0.307933027538127	-0.307933027538127	-0.307933027538127	-0.307933027538127	-0.307933027538127	-0.307933027538127	-0.307933027538127	-0.307933027538127	-0.307933027538127	-0.307933027538127	-0.307933027538127	-0.307933027538127	-0.307933027538127	-0.307933027538127	-0.307933027538127	-0.307933027538127	-0.307933027538127	-0.307933027538127	-0.307933027538127	-0.307933027538127	-0.307933027538127	-0.307933027538127	-0.307933027538127	-0.307933027538127	-0.307933027538127	-0.307933027538127	-0.307933027538127	-0.307933027538127	-0.307933027538127	-0.307933027538127	-0.307933027538127	-0.307933027538127	-0.307933027538127	-0.307933027538127	-0.307933027538127	-0.307933027538127	-0.307933027538127	-0.307933027538127	-0.307933027538127	-0.307933027538127	-0.307933027538127	-0.307933027538127	-0.307933027538127	-0.307933027538127	-0.307933027538127	-0.307933027538127	-0.307933027538127	-0.307933027538127	-0.307933027538127	-0.307933027538127	-0.307933027538127	-0.307933027538127	-0.307933027538127	-0.307933027538127	-0.307933027538127	-0.307933027538127	-0.307933027538127	-0.307933027538127	-0.307933027538127	-0.307933027538127	-0.307933027538127	-0.307933027538127	-0.307933027538127	-0.307933027538127	-0.307933027538127	-0.307933027538127	-0.307933027538127	-0.307933027538127	-0.307933027538127	-0.307933027538127	-0.307933027538127	-0.307933027538127	-0.307933027538127	-0.307933027538127	-0.307933027538127	-0.307933027538127	-0.307933027538127	-0.307933027538127	-0.307933027538127	-0.307933027538127	-0.307933027538127	-0.307933027538127	-0.307933027538127	-0.307933027538127	-0.307933027538127	-0.307933027538127	-0.307933027538127	-0.307933027538127	-0.307933027538127	-0.307933027538127	-0.307933027538127	-0.307933027538127	-0.307933027538127	-0.307933027538127	-0.307933027538127	-0.307933027538127	-0.307933027538127	-0.307933027538127	-0.307933027538127	-0.307933027538127	-0.307933027538127	-0.307933027538127	-0.307933027538127	-0.307933027538127	-0.307933027538127	-0.307933027538127	-0.307933027538127	-0.307933027538127	-0.307933027538127	-0.307933027538127	-0.307933027538127	-0.307933027538127	-0.307933027538127	-0.307933027538127	-0.307933027538127	-0.307933027538127	-0.307933027538127	-0.307933027538127	-0.307933027538127	-0.307933027538127	-0.307933027538127	-0.307933027538127	-0.307933027538127	-0.307933027538127	-0.307933027538127	-0.307933027538127	-0.307933027538127	-0.307933027538127	-0.307933027538127	-0.307933027538127	-0.307933027538127	-0.307933027538127	-0.307933027538127	-0.307933027538127	-0.307933027538127	-0.307933027538127	-0.307933027538127	-0.307933027538127	-0.307933027538127	-0.307933027538127	-0.307933027538127	-0.307933027538127	-0.307933027538127	-0.307933027538127	-0.307933027538127	-0.307933027538127	-0.307933027538127	-0.307933027538127	-0.307933027538127	-0.307933027538127	-0.307933027538127	-0.307933027538127	-0.307933027538127	-0.307933027538127	-0.307933027538127	-0.307933027538127	-0.307933027538127	-0.307933027538127	-0.307933027538127	-0.307933027538127	-0.307933027538127	-0.307933027538127	-0.307933027538127	-0.307933027538127	-0.307933027538127	-0.307933027538127	-0.307933027538127	-0.307933027538127	-0.307933027538127	-0.307933027538127	-0.307933027538127	-0.307933027538127	-0.307933027538127	-0.307933027538127	-0.307933027538127	-0.307933027538127	-0.307933027538127	-0.307933027538127	-0.307933027538127	-0.307933027538127	-0.307933027538127	-0.307933027538127	-0.307933027538127	-0.307933027538127	-0.307933027538127	-0.307933027538127	-0.307933027538127	-0.307933027538127	-0.307933027538127	-0.307933027538127	-0.307933027538127	-0.307933027538127	-0.307933027538127	-0.307933027538127	-0.307933027538127	-0.307933027538127	-0.307933027538127	-0.307933027538127	-0.307933027538127	-0.307933027538127	-0.307933027538127	-0.307933027538127	-0.307933027538127	-0.307933027538127	-0.307933027538127	-0.307933027538127	-0.307933027538127	-0.307933027538127	-0.307933027538127	-0.307933027538127	-0.307933027538127	-0.307933027538127	-0.307933027538127	-0.307933027538127	-0.307933027538127	-0.307933027538127	-0.307933027538127	-0.307933027538127	-0.307933027538127	-0.307933027538127	-0.307933027538127	-0.307933027538127	-0.307933027538127	-0.307933027538127	-0.307933027538127	-0.307933027538127	-0.307933027538127	-0.307933027538127	-0.307933027538127	-0.307933027538127	-0.307933027538127	-0.307933027538127	-0.307933027538127	-0.307933027538127	-0.307933027538127	-0.307933027538127	-0.307933027538127	-0.307933027538127	-0.307933027538127	-0.307933027538127	-0.307933027538127	-0.307933027538127	-0.307933027538127	-0.307933027538127	-0.307933027538127	-0.307933027538127	-0.307933027538127	-0.307933027538127	-0.307933027538127	-0.307933027538127	-0.307933027538127	-0.307933027538127	-0.307933027538127	-0.307933027538127	-0.307933027538127	-0.307933027538127	-0.307933027538127	-0.307933027538127	-0.307933027538127	-0.307933027538127	-0.307933027538127	-0.307933027538127	-0.307933027538127	-0.307933027538127	-0.307933027538127	-0.307933027538127	-0.307933027538127	-0.307933027538127	-0.307933027538127	-0.307933027538127	-0.307933027538127	-0.307933027538127	-0.307933027538127	-0.307933027538127	-0.307933027538127	-0.307933027538127	-0.307933027538127	-0.307933027538127	-0.307933027538127	-0.307933027538127	-0.307933027538127	-0.307933027538127	-0.307933027538127	-0.307933027538127	-0.307933027538127	-0.307933027538127	-0.307933027538127	-0.307933027538127	-0.307933027538127	-0.307933027538127	-0.307933027538127	-0.307933027538127	-0.307933027538127	-0.307933027538127	-0.307933027538127	-0.307933027538127	-0.307933027538127	-0.307933027538127	-0.307933027538127	-0.307933027538127	-0.307933027538127	-0.307933027538127	-0.307933027538127	-0.307933027538127	-0.307933027538127	-0.307933027538127	-0.307933027538127	-0.307933027538127	-0.307933027538127	-0.307933027538127	-0.307933027538127	-0.307933027538127	-0.307933027538127	-0.307933027538127	-0.307933027538127	-0.307933027538127	-0.307933027538127	-0.307933027538127	-0.307933027538127	-0.307933027538127	-0.307933027538127	-0.307933027538127	-0.307933027538127	-0.307933027538127	-0.307933027538127	-0.307933027538127	-0.307933027538127	-0.307933027538127	-0.307933027538127	-0.307933027538127	-0.307933027538127	-0.307933027538127	-0.307933027538127	-0.307933027538127	-0.307933027538127	-0.307933027538127	-0.307933027538127	-0.307933027538127	-0.307933027538127	-0.307933027538127	-0.307933027538127	-0.307933027538127	-0.307933027538127	-0.307933027538127	-0.307933027538127	-0.307933027538127	-0.307933027538127	-0.307933027538127	-0.307933027538127	-0.307933027538127	-0.307933027538127	-0.307933027538127	-0.307933027538127	-0.307933027538127	-0.307933027538127	-0.307933027538127	-0.307933027538127	-0.307933027538127	-0.307933027538127	-0.307933027538127	-0.307933027538127	-0.307933027538127	-0.307933027538127	-0.307933027538127	-0.307933027538127	-0.307933027538127	-0.307933027538127	-0.307933027538127	-0.307933027538127	-0.307933027538127	-0.307933027538127	-0.307933027538127	-0.307933027538127	-0.307933027538127	-0.307933027538127	-0.307933027538127	-0.307933027538127	-0.307933027538127	-0.307933027538127	-0.307933027538127	-0.307933027538127	-0.307933027538127	-0.307933027538127	-0.307933027538127	-0.307933027538127	-0.307933027538127	-0.307933027538127	-0.307933027538127	-0.307933027538127	-0.307933027538127	-0.307933027538127	-0.307933027538127	-0.307933027538127	-0.307933027538127	-0.307933027538127	-0.307933027538127	-0.307933027538127	-0.307933027538127	-0.307933027538127	-0.307933027538127	-0.307933027538127	-0.307933027538127	-0.307933027538127	-0.307933027538127	-0.307933027538127	-0.307933027538127	-0.307933027538127	-0.307933027538127	-0.307933027538127	-0.307933027538127	-0.307933027538127	-0.307933027538127	-0.307933027538127	-0.307933027538127	-0.307933027538127	-0.307933027538127	-0.307933027538127	-0.307933027538127	-0.307933027538127	-0.307933027538127	-0.307933027538127	-0.307933027538127	-0.307933027538127	-0.307933027538127	-0.307933027538127	-0.307933027538127	-0.307933027538127	-0.307933027538127	-0.307933027538127	-0.307933027538127	-0.307933027538127	-0.307933027538127	-0.307933027538127	-0.307933027538127	-0.307933027538127	-0.307933027538127	-0.307933027538127	-0.307933027538127	-0.307933027538127	-0.307933027538127	-0.307933027538127	-0.307933027538127	-0.307933027538127	-0.307933027538127	-0.307933027538127	-0.307933027538127	-0.307933027538127	-0.307933027538127	-0.307933027538127	-0.307933027538127	-0.307933027538127	-0.307933027538127	-0.307933027538127	-0.307933027538127	-0.307933027538127	-0.307933027538127	-0.307933027538127	-0.307933027538127	-0.307933027538127	-0.307933027538127	-0.307933027538127	-0.307933027538127	-0.307933027538127	-0.307933027538127	-0.307933027538127	-0.307933027538127	-0.307933027538127	-0.307933027538127	-0.307933027538127	-0.307933027538127	-0.307933027538127	-0.307933027538127	-0.307933027538127	-0.307933027538127	-0.307933027538127	-0.307933027538127	-0.307933027538127	-0.307933027538127	-0.307933027538127	-0.307933027538127	-0.307933027538127	-0.307933027538127	-0.307933027538127	-0.307933027538127	-0.307933027538127	-0.307933027538127	-0.307933027538127	-0.307933027538127	-0.307933027538127	-0.307933027538127	-0.307933027538127	-0.307933027538127	-0.307933027538127	-0.307933027538127	-0.307933027538127	-0.307933027538127	-0.307933027538127	-0.307933027538127	-0.307933027538127	-0.307933027538127	-0.307933027538127	-0.307933027538127	-0.307933027538127	-0.307933027538127	-0.307933027538127	-0.307933027538127	-0.307933027538127	-0.307933027538127	-0.307933027538127	-0.307933027538127	-0.307933027538127	-0.307933027538127	-0.307933027538127	-0.307933027538127	-0.307933027538127	-0.307933027538127	-0.307933027538127	-0.307933027538127	-0.307933027538127	-0.307933027538127	-0.307933027538127	-0.307933027538127	-0.307933027538127	-0.307933027538127	-0.307933027538127	-0.307933027538127	-0.307933027538127	-0.307933027538127	-0.307933027538127	-0.307933027538127	-0.307933027538127	-0.307933027538127	-0.307933027538127	-0.307933027538127	-0.307933027538127	-0.307933027538127	-0.307933027538127	-0.307933027538127	-0.307933027538127	-0.307933027538127	-0.307933027538127	-0.307933027538127	-0.307933027538127	-0.307933027538127	-0.307933027538127	-0.307933027538127	-0.307933027538127	-0.307933027538127	-0.307933027538127	-0.307933027538127	-0.307933027538127	-0.307933027538127	-0.307933027538127	-0.307933027538127	-0.307933027538127	-0.307933027538127	-0.307933027538127	-0.307933027538127	-0.307933027538127	-0.307933027538127	-0.307933027538127	-0.307933027538127	-0.307933027538127	-0.307933027538127	-0.307933027538127	-0.307933027538127	-0.307933027538127	-0.307933027538127	-0.307933027538127	-0.307933027538127	-0.307933027538127	-0.307933027538127	-0.307933027538127	-0.307933027538127	-0.307933027538127	-0.307933027538127	-0.307933027538127	-0.307933027538127	-0.307933027538127	-0.307933027538127	-0.307933027538127	-0.307933027538127	-0.307933027538127	-0.307933027538127	-0.307933027538127	-0.307933027538127	-0.307933027538127	-0.307933027538127	-0.307933027538127	-0.307933027538127	-0.307933027538127	-0.307933027538127	-0.307933027538127	-0.307933027538127	-0.307933027538127	-0.307933027538127	-0.307933027538127	-0.307933027538127	-0.307933027538127	-0.307933027538127	-0.307933027538127	-0.307933027538127	-0.307933027538127	-0.307933027538127	-0.307933027538127	-0.307933027538127	-0.307933027538127	-0.307933027538127	-0.307933027538127	4.58417424946272	-0.307933027538127	-0.307933027538127	-0.307933027538127	-0.307933027538127	-0.307933027538127	-0.307933027538127	-0.307933027538127	-0.307933027538127	-0.307933027538127	-0.307933027538127	-0.307933027538127	-0.307933027538127	-0.307933027538127	-0.307933027538127	-0.307933027538127	-0.307933027538127	-0.307933027538127	-0.307933027538127	-0.307933027538127	-0.307933027538127	-0.307933027538127	-0.307933027538127	-0.307933027538127	-0.307933027538127	-0.307933027538127	-0.307933027538127	-0.307933027538127	-0.307933027538127	-0.307933027538127	-0.307933027538127	-0.307933027538127	-0.307933027538127	-0.307933027538127	-0.307933027538127	-0.307933027538127	-0.307933027538127	-0.307933027538127	-0.307933027538127	-0.307933027538127	-0.307933027538127	-0.307933027538127	-0.307933027538127	-0.307933027538127	-0.307933027538127	-0.307933027538127	-0.307933027538127	-0.307933027538127	-0.307933027538127	-0.307933027538127	-0.307933027538127	-0.307933027538127	-0.307933027538127	-0.307933027538127	-0.307933027538127	-0.307933027538127	-0.307933027538127	-0.307933027538127	-0.307933027538127	-0.307933027538127	-0.307933027538127	-0.307933027538127	-0.307933027538127	-0.307933027538127	-0.307933027538127	-0.307933027538127	-0.307933027538127	-0.307933027538127	-0.307933027538127	-0.307933027538127	-0.307933027538127	-0.307933027538127	-0.307933027538127	-0.307933027538127	-0.307933027538127	-0.307933027538127	-0.307933027538127	-0.307933027538127	-0.307933027538127	-0.307933027538127	-0.307933027538127	-0.307933027538127	-0.307933027538127	-0.307933027538127	-0.307933027538127	-0.307933027538127	-0.307933027538127	-0.307933027538127	-0.307933027538127	-0.307933027538127	-0.307933027538127	-0.307933027538127	-0.307933027538127	-0.307933027538127	-0.307933027538127	-0.307933027538127	-0.307933027538127	-0.307933027538127	-0.307933027538127	-0.307933027538127	-0.307933027538127	-0.307933027538127	-0.307933027538127	-0.307933027538127	-0.307933027538127	-0.307933027538127	-0.307933027538127	-0.307933027538127	-0.307933027538127	-0.307933027538127	-0.307933027538127	-0.307933027538127	-0.307933027538127	-0.307933027538127	-0.307933027538127	-0.307933027538127	-0.307933027538127	-0.307933027538127	-0.307933027538127	-0.307933027538127	-0.307933027538127	-0.307933027538127	-0.307933027538127	-0.307933027538127	-0.307933027538127	3.59388518107427	5.01210371360808	-0.307933027538127	-0.307933027538127	-0.307933027538127	-0.307933027538127	-0.307933027538127	-0.307933027538127	-0.307933027538127	-0.307933027538127	-0.307933027538127	-0.307933027538127	-0.307933027538127	-0.307933027538127	-0.307933027538127	-0.307933027538127	-0.307933027538127	-0.307933027538127	-0.307933027538127	-0.307933027538127	-0.307933027538127	-0.307933027538127	-0.307933027538127	-0.307933027538127	-0.307933027538127	-0.307933027538127	-0.307933027538127	-0.307933027538127	-0.307933027538127	-0.307933027538127	-0.307933027538127	-0.307933027538127	-0.307933027538127	-0.307933027538127	-0.307933027538127	-0.307933027538127	-0.307933027538127	-0.307933027538127	-0.307933027538127	-0.307933027538127	-0.307933027538127	-0.307933027538127	-0.307933027538127	-0.307933027538127	-0.307933027538127	-0.307933027538127	-0.307933027538127	-0.307933027538127	-0.307933027538127	-0.307933027538127	-0.307933027538127	-0.307933027538127	-0.307933027538127	-0.307933027538127	-0.307933027538127	-0.307933027538127	-0.307933027538127	-0.307933027538127	-0.307933027538127	-0.307933027538127	-0.307933027538127	-0.307933027538127	-0.307933027538127	-0.307933027538127	-0.307933027538127	-0.307933027538127	-0.307933027538127	-0.307933027538127	-0.307933027538127	-0.307933027538127	-0.307933027538127	4.36041870999667	-0.307933027538127	-0.307933027538127	-0.307933027538127	-0.307933027538127	-0.307933027538127	-0.307933027538127	-0.307933027538127	4.58542505653325	-0.307933027538127	-0.307933027538127	-0.307933027538127	-0.307933027538127	-0.307933027538127	-0.307933027538127	-0.307933027538127	-0.307933027538127	-0.307933027538127	-0.307933027538127	-0.307933027538127	-0.307933027538127	-0.307933027538127	-0.307933027538127	-0.307933027538127	-0.307933027538127	-0.307933027538127	-0.307933027538127	-0.307933027538127	-0.307933027538127	-0.307933027538127	-0.307933027538127	-0.307933027538127	-0.307933027538127	-0.307933027538127	-0.307933027538127	-0.307933027538127	-0.307933027538127	-0.307933027538127	-0.307933027538127	-0.307933027538127	-0.307933027538127	-0.307933027538127	-0.307933027538127	-0.307933027538127	-0.307933027538127	-0.307933027538127	-0.307933027538127	-0.307933027538127	-0.307933027538127	-0.307933027538127	-0.307933027538127	-0.307933027538127	-0.307933027538127	-0.307933027538127	-0.307933027538127	-0.307933027538127	-0.307933027538127	-0.307933027538127	-0.307933027538127	-0.307933027538127	-0.307933027538127	-0.307933027538127	-0.307933027538127	-0.307933027538127	-0.307933027538127	-0.307933027538127	-0.307933027538127	-0.307933027538127	-0.307933027538127	-0.307933027538127	-0.307933027538127	-0.307933027538127	-0.307933027538127	-0.307933027538127	-0.307933027538127	-0.307933027538127	-0.307933027538127	-0.307933027538127	-0.307933027538127	-0.307933027538127	-0.307933027538127	-0.307933027538127	-0.307933027538127	-0.307933027538127	-0.307933027538127	-0.307933027538127	-0.307933027538127	-0.307933027538127	-0.307933027538127	-0.307933027538127	-0.307933027538127	-0.307933027538127	-0.307933027538127	-0.307933027538127	-0.307933027538127	-0.307933027538127	-0.307933027538127	-0.307933027538127	-0.307933027538127	-0.307933027538127	-0.307933027538127	-0.307933027538127	-0.307933027538127	-0.307933027538127	-0.307933027538127	-0.307933027538127	-0.307933027538127	-0.307933027538127	-0.307933027538127	-0.307933027538127	-0.307933027538127	-0.307933027538127	-0.307933027538127	-0.307933027538127	-0.307933027538127	-0.307933027538127	-0.307933027538127	-0.307933027538127	-0.307933027538127	-0.307933027538127	-0.307933027538127	-0.307933027538127	-0.307933027538127	-0.307933027538127	-0.307933027538127	-0.307933027538127	-0.307933027538127	-0.307933027538127	-0.307933027538127	-0.307933027538127	-0.307933027538127	-0.307933027538127	-0.307933027538127	5.24292385659792	-0.307933027538127	-0.307933027538127	-0.307933027538127	-0.307933027538127	-0.307933027538127	-0.307933027538127	-0.307933027538127	-0.307933027538127	-0.307933027538127	-0.307933027538127	-0.307933027538127	-0.307933027538127	-0.307933027538127	-0.307933027538127	-0.307933027538127	-0.307933027538127	-0.307933027538127	-0.307933027538127	-0.307933027538127	-0.307933027538127	-0.307933027538127	-0.307933027538127	-0.307933027538127	-0.307933027538127	-0.307933027538127	-0.307933027538127	-0.307933027538127	-0.307933027538127	-0.307933027538127	-0.307933027538127	-0.307933027538127	-0.307933027538127	-0.307933027538127	-0.307933027538127	-0.307933027538127	-0.307933027538127	-0.307933027538127	-0.307933027538127	-0.307933027538127	-0.307933027538127	-0.307933027538127	-0.307933027538127	-0.307933027538127	-0.307933027538127	-0.307933027538127	-0.307933027538127	-0.307933027538127	-0.307933027538127	-0.307933027538127	-0.307933027538127	-0.307933027538127	-0.307933027538127	-0.307933027538127	-0.307933027538127	-0.307933027538127	-0.307933027538127	-0.307933027538127	-0.307933027538127	-0.307933027538127	-0.307933027538127	-0.307933027538127	-0.307933027538127	-0.307933027538127	-0.307933027538127	-0.307933027538127	-0.307933027538127	-0.307933027538127	-0.307933027538127	-0.307933027538127	-0.307933027538127	-0.307933027538127	-0.307933027538127	-0.307933027538127	-0.307933027538127	-0.307933027538127	-0.307933027538127	-0.307933027538127	-0.307933027538127	-0.307933027538127	-0.307933027538127	-0.307933027538127	-0.307933027538127	-0.307933027538127	-0.307933027538127	-0.307933027538127	-0.307933027538127	-0.307933027538127	-0.307933027538127	-0.307933027538127	-0.307933027538127	-0.307933027538127	-0.307933027538127	-0.307933027538127	-0.307933027538127	-0.307933027538127	-0.307933027538127	-0.307933027538127	-0.307933027538127	-0.307933027538127	-0.307933027538127	-0.307933027538127	-0.307933027538127	-0.307933027538127	-0.307933027538127	-0.307933027538127	-0.307933027538127	-0.307933027538127	-0.307933027538127	-0.307933027538127	5.57584250015733	-0.307933027538127	-0.307933027538127	-0.307933027538127	-0.307933027538127	-0.307933027538127	-0.307933027538127	-0.307933027538127	-0.307933027538127	-0.307933027538127	-0.307933027538127	-0.307933027538127	-0.307933027538127	-0.307933027538127	-0.307933027538127	-0.307933027538127	-0.307933027538127	-0.307933027538127	-0.307933027538127	-0.307933027538127	-0.307933027538127	-0.307933027538127	-0.307933027538127	-0.307933027538127	-0.307933027538127	-0.307933027538127	-0.307933027538127	-0.307933027538127	-0.307933027538127	-0.307933027538127	-0.307933027538127	-0.307933027538127	-0.307933027538127	-0.307933027538127	-0.307933027538127	-0.307933027538127	-0.307933027538127	-0.307933027538127	-0.307933027538127	-0.307933027538127	-0.307933027538127	-0.307933027538127	-0.307933027538127	-0.307933027538127	-0.307933027538127	-0.307933027538127	-0.307933027538127	-0.307933027538127	-0.307933027538127	-0.307933027538127	-0.307933027538127	-0.307933027538127	-0.307933027538127	-0.307933027538127	-0.307933027538127	-0.307933027538127	-0.307933027538127	-0.307933027538127	-0.307933027538127	-0.307933027538127	-0.307933027538127	-0.307933027538127	-0.307933027538127	-0.307933027538127	-0.307933027538127	-0.307933027538127	-0.307933027538127	-0.307933027538127	-0.307933027538127	-0.307933027538127	-0.307933027538127	-0.307933027538127	-0.307933027538127	-0.307933027538127	-0.307933027538127	-0.307933027538127	-0.307933027538127	-0.307933027538127	-0.307933027538127	-0.307933027538127	-0.307933027538127	-0.307933027538127	-0.307933027538127	-0.307933027538127	-0.307933027538127	-0.307933027538127	-0.307933027538127	-0.307933027538127	-0.307933027538127	-0.307933027538127	-0.307933027538127	-0.307933027538127	-0.307933027538127	-0.307933027538127	-0.307933027538127	-0.307933027538127	-0.307933027538127	-0.307933027538127	-0.307933027538127	-0.307933027538127	-0.307933027538127	-0.307933027538127	-0.307933027538127	-0.307933027538127	-0.307933027538127	-0.307933027538127	-0.307933027538127	-0.307933027538127	-0.307933027538127	-0.307933027538127	-0.307933027538127	-0.307933027538127	-0.307933027538127	-0.307933027538127	-0.307933027538127	-0.307933027538127	-0.307933027538127	-0.307933027538127	-0.307933027538127	-0.307933027538127	-0.307933027538127	-0.307933027538127	-0.307933027538127	-0.307933027538127	-0.307933027538127	-0.307933027538127	-0.307933027538127	-0.307933027538127	-0.307933027538127	-0.307933027538127	-0.307933027538127	-0.307933027538127	-0.307933027538127	-0.307933027538127	-0.307933027538127	-0.307933027538127	-0.307933027538127	-0.307933027538127	2.15676148361989	-0.307933027538127	-0.307933027538127	-0.307933027538127	-0.307933027538127	-0.307933027538127	-0.307933027538127	-0.307933027538127	-0.307933027538127	-0.307933027538127	-0.307933027538127	-0.307933027538127	-0.307933027538127	-0.307933027538127	-0.307933027538127	-0.307933027538127	-0.307933027538127	-0.307933027538127	-0.307933027538127	-0.307933027538127	-0.307933027538127	-0.307933027538127	-0.307933027538127	-0.307933027538127	-0.307933027538127	-0.307933027538127	-0.307933027538127	-0.307933027538127	-0.307933027538127	-0.307933027538127	-0.307933027538127	-0.307933027538127	-0.307933027538127	-0.307933027538127	-0.307933027538127	-0.307933027538127	-0.307933027538127	-0.307933027538127	-0.307933027538127	-0.307933027538127	-0.307933027538127	-0.307933027538127	-0.307933027538127	-0.307933027538127	-0.307933027538127	-0.307933027538127	-0.307933027538127	-0.307933027538127	-0.307933027538127	-0.307933027538127	-0.307933027538127	-0.307933027538127	-0.307933027538127	-0.307933027538127	-0.307933027538127	-0.307933027538127	-0.307933027538127	-0.307933027538127	3.73351666118566	-0.307933027538127	-0.307933027538127	-0.307933027538127	-0.307933027538127	-0.307933027538127	-0.307933027538127	-0.307933027538127	-0.307933027538127	-0.307933027538127	-0.307933027538127	-0.307933027538127	-0.307933027538127	-0.307933027538127	-0.307933027538127	-0.307933027538127	-0.307933027538127	-0.307933027538127	-0.307933027538127	-0.307933027538127	-0.307933027538127	-0.307933027538127	-0.307933027538127	-0.307933027538127	-0.307933027538127	-0.307933027538127	-0.307933027538127	-0.307933027538127	-0.307933027538127	-0.307933027538127	-0.307933027538127	-0.307933027538127	-0.307933027538127	-0.307933027538127	-0.307933027538127	-0.307933027538127	-0.307933027538127	-0.307933027538127	-0.307933027538127	-0.307933027538127	-0.307933027538127	-0.307933027538127	-0.307933027538127	-0.307933027538127	-0.307933027538127	-0.307933027538127	-0.307933027538127	-0.307933027538127	-0.307933027538127	-0.307933027538127	-0.307933027538127	-0.307933027538127	-0.307933027538127	-0.307933027538127	-0.307933027538127	-0.307933027538127	-0.307933027538127	-0.307933027538127	-0.307933027538127	-0.307933027538127	-0.307933027538127	-0.307933027538127	-0.307933027538127	-0.307933027538127	-0.307933027538127	-0.307933027538127	-0.307933027538127	-0.307933027538127	-0.307933027538127	-0.307933027538127	-0.307933027538127	-0.307933027538127	-0.307933027538127	-0.307933027538127	-0.307933027538127	-0.307933027538127	-0.307933027538127	-0.307933027538127	-0.307933027538127	-0.307933027538127	-0.307933027538127	-0.307933027538127	-0.307933027538127	-0.307933027538127	-0.307933027538127	-0.307933027538127	-0.307933027538127	-0.307933027538127	-0.307933027538127	-0.307933027538127	-0.307933027538127	-0.307933027538127	-0.307933027538127	-0.307933027538127	-0.307933027538127	-0.307933027538127	-0.307933027538127	-0.307933027538127	-0.307933027538127	-0.307933027538127	-0.307933027538127	-0.307933027538127	-0.307933027538127	-0.307933027538127	-0.307933027538127	-0.307933027538127	-0.307933027538127	-0.307933027538127	-0.307933027538127	-0.307933027538127	-0.307933027538127	-0.307933027538127	-0.307933027538127	-0.307933027538127	-0.307933027538127	-0.307933027538127	-0.307933027538127	-0.307933027538127	-0.307933027538127	-0.307933027538127	-0.307933027538127	-0.307933027538127	-0.307933027538127	-0.307933027538127	4.27582072571216	-0.307933027538127	-0.307933027538127	-0.307933027538127	-0.307933027538127	-0.307933027538127	-0.307933027538127	-0.307933027538127	-0.307933027538127	-0.307933027538127	-0.307933027538127	-0.307933027538127	-0.307933027538127	-0.307933027538127	-0.307933027538127	-0.307933027538127	-0.307933027538127	-0.307933027538127	-0.307933027538127	-0.307933027538127	-0.307933027538127	-0.307933027538127	-0.307933027538127	-0.307933027538127	-0.307933027538127	-0.307933027538127	-0.307933027538127	-0.307933027538127	-0.307933027538127	-0.307933027538127	-0.307933027538127	-0.307933027538127	-0.307933027538127	-0.307933027538127	-0.307933027538127	-0.307933027538127	-0.307933027538127	-0.307933027538127	-0.307933027538127	-0.307933027538127	-0.307933027538127	-0.307933027538127	-0.307933027538127	-0.307933027538127	-0.307933027538127	-0.307933027538127	-0.307933027538127	-0.307933027538127	-0.307933027538127	-0.307933027538127	-0.307933027538127	-0.307933027538127	-0.307933027538127	-0.307933027538127	-0.307933027538127	-0.307933027538127	-0.307933027538127	-0.307933027538127	-0.307933027538127	-0.307933027538127	-0.307933027538127	-0.307933027538127	-0.307933027538127	-0.307933027538127	-0.307933027538127	-0.307933027538127	-0.307933027538127	-0.307933027538127	-0.307933027538127	-0.307933027538127	-0.307933027538127	-0.307933027538127	-0.307933027538127	-0.307933027538127	-0.307933027538127	-0.307933027538127	-0.307933027538127	-0.307933027538127	-0.307933027538127	-0.307933027538127	-0.307933027538127	-0.307933027538127	-0.307933027538127	-0.307933027538127	-0.307933027538127	-0.307933027538127	-0.307933027538127	-0.307933027538127	-0.307933027538127	-0.307933027538127	-0.307933027538127	-0.307933027538127	-0.307933027538127	-0.307933027538127	2.29111891838773	-0.307933027538127	-0.307933027538127	-0.307933027538127	-0.307933027538127	-0.307933027538127	-0.307933027538127	-0.307933027538127	-0.307933027538127	-0.307933027538127	-0.307933027538127	-0.307933027538127	-0.307933027538127	-0.307933027538127	-0.307933027538127	-0.307933027538127	-0.307933027538127	-0.307933027538127	-0.307933027538127	-0.307933027538127	-0.307933027538127	-0.307933027538127	-0.307933027538127	-0.307933027538127	-0.307933027538127	-0.307933027538127	-0.307933027538127	-0.307933027538127	-0.307933027538127	-0.307933027538127	-0.307933027538127	-0.307933027538127	5.14407372220838	-0.307933027538127	-0.307933027538127	-0.307933027538127	-0.307933027538127	-0.307933027538127	-0.307933027538127	-0.307933027538127	-0.307933027538127	-0.307933027538127	-0.307933027538127	-0.307933027538127	-0.307933027538127	-0.307933027538127	-0.307933027538127	-0.307933027538127	-0.307933027538127	-0.307933027538127	-0.307933027538127	-0.307933027538127	-0.307933027538127	-0.307933027538127	-0.307933027538127	-0.307933027538127	-0.307933027538127	-0.307933027538127	-0.307933027538127	-0.307933027538127	-0.307933027538127	-0.307933027538127	-0.307933027538127	-0.307933027538127	-0.307933027538127	-0.307933027538127	-0.307933027538127	-0.307933027538127	-0.307933027538127	-0.307933027538127	-0.307933027538127	-0.307933027538127	-0.307933027538127	-0.307933027538127	-0.307933027538127	-0.307933027538127	-0.307933027538127	-0.307933027538127	-0.307933027538127	-0.307933027538127	-0.307933027538127	-0.307933027538127	-0.307933027538127	-0.307933027538127	-0.307933027538127	-0.307933027538127	-0.307933027538127	-0.307933027538127	-0.307933027538127	-0.307933027538127	-0.307933027538127	-0.307933027538127	-0.307933027538127	-0.307933027538127	-0.307933027538127	-0.307933027538127	-0.307933027538127	-0.307933027538127	-0.307933027538127	-0.307933027538127	-0.307933027538127	-0.307933027538127	-0.307933027538127	-0.307933027538127	-0.307933027538127	-0.307933027538127	-0.307933027538127	-0.307933027538127	-0.307933027538127	-0.307933027538127	-0.307933027538127	-0.307933027538127	-0.307933027538127	-0.307933027538127	-0.307933027538127	-0.307933027538127	-0.307933027538127	-0.307933027538127	-0.307933027538127	-0.307933027538127	-0.307933027538127	-0.307933027538127	-0.307933027538127	-0.307933027538127	-0.307933027538127	-0.307933027538127	-0.307933027538127	-0.307933027538127	-0.307933027538127	-0.307933027538127	-0.307933027538127	-0.307933027538127	-0.307933027538127	-0.307933027538127	-0.307933027538127	-0.307933027538127	-0.307933027538127	-0.307933027538127	-0.307933027538127	-0.307933027538127	-0.307933027538127	-0.307933027538127	-0.307933027538127	-0.307933027538127	-0.307933027538127	-0.307933027538127	-0.307933027538127	-0.307933027538127	-0.307933027538127	-0.307933027538127	-0.307933027538127	-0.307933027538127	-0.307933027538127	-0.307933027538127	-0.307933027538127	-0.307933027538127	-0.307933027538127	-0.307933027538127	-0.307933027538127	-0.307933027538127	-0.307933027538127	-0.307933027538127	-0.307933027538127	-0.307933027538127	-0.307933027538127	-0.307933027538127	-0.307933027538127	-0.307933027538127	-0.307933027538127	-0.307933027538127	-0.307933027538127	-0.307933027538127	-0.307933027538127	-0.307933027538127	-0.307933027538127	-0.307933027538127	-0.307933027538127	-0.307933027538127	-0.307933027538127	-0.307933027538127	-0.307933027538127	-0.307933027538127	-0.307933027538127	-0.307933027538127	-0.307933027538127	-0.307933027538127	-0.307933027538127	-0.307933027538127	-0.307933027538127	-0.307933027538127	-0.307933027538127	-0.307933027538127	-0.307933027538127	-0.307933027538127	2.28940225718235	-0.307933027538127	-0.307933027538127	-0.307933027538127	-0.307933027538127	-0.307933027538127	-0.307933027538127	-0.307933027538127	-0.307933027538127	-0.307933027538127	-0.307933027538127	-0.307933027538127	-0.307933027538127	-0.307933027538127	-0.307933027538127	-0.307933027538127	-0.307933027538127	-0.307933027538127	-0.307933027538127	-0.307933027538127	-0.307933027538127	-0.307933027538127	-0.307933027538127	-0.307933027538127	-0.307933027538127	-0.307933027538127	-0.307933027538127	-0.307933027538127	-0.307933027538127	-0.307933027538127	-0.307933027538127	-0.307933027538127	-0.307933027538127	-0.307933027538127	-0.307933027538127	-0.307933027538127	-0.307933027538127	-0.307933027538127	-0.307933027538127	-0.307933027538127	-0.307933027538127	-0.307933027538127	-0.307933027538127	-0.307933027538127	-0.307933027538127	-0.307933027538127	-0.307933027538127	-0.307933027538127	-0.307933027538127	-0.307933027538127	-0.307933027538127	-0.307933027538127	4.4950246831138	-0.307933027538127	-0.307933027538127	-0.307933027538127	-0.307933027538127	-0.307933027538127	-0.307933027538127	-0.307933027538127	-0.307933027538127	-0.307933027538127	-0.307933027538127	-0.307933027538127	-0.307933027538127	-0.307933027538127	-0.307933027538127	-0.307933027538127	-0.307933027538127	-0.307933027538127	-0.307933027538127	3.25538946782249	-0.307933027538127	-0.307933027538127	-0.307933027538127	-0.307933027538127	-0.307933027538127	-0.307933027538127	-0.307933027538127	-0.307933027538127	-0.307933027538127	-0.307933027538127	-0.307933027538127	-0.307933027538127	-0.307933027538127	-0.307933027538127	-0.307933027538127	-0.307933027538127	-0.307933027538127	-0.307933027538127	-0.307933027538127	-0.307933027538127	-0.307933027538127	-0.307933027538127	-0.307933027538127	-0.307933027538127	-0.307933027538127	-0.307933027538127	-0.307933027538127	-0.307933027538127	-0.307933027538127	-0.307933027538127	-0.307933027538127	-0.307933027538127	-0.307933027538127	-0.307933027538127	-0.307933027538127	-0.307933027538127	-0.307933027538127	-0.307933027538127	-0.307933027538127	-0.307933027538127	-0.307933027538127	-0.307933027538127	-0.307933027538127	-0.307933027538127	-0.307933027538127	-0.307933027538127	-0.307933027538127	-0.307933027538127	-0.307933027538127	-0.307933027538127	-0.307933027538127	-0.307933027538127	-0.307933027538127	-0.307933027538127	-0.307933027538127	-0.307933027538127	-0.307933027538127	-0.307933027538127	-0.307933027538127	-0.307933027538127	-0.307933027538127	-0.307933027538127	-0.307933027538127	-0.307933027538127	-0.307933027538127	-0.307933027538127	-0.307933027538127	-0.307933027538127	-0.307933027538127	-0.307933027538127	-0.307933027538127	-0.307933027538127	-0.307933027538127	-0.307933027538127	-0.307933027538127	-0.307933027538127	-0.307933027538127	-0.307933027538127	-0.307933027538127	4.65941155616531	-0.307933027538127	3.7784982445094	-0.307933027538127	-0.307933027538127	-0.307933027538127	-0.307933027538127	-0.307933027538127	-0.307933027538127	-0.307933027538127	-0.307933027538127	-0.307933027538127	-0.307933027538127	-0.307933027538127	-0.307933027538127	-0.307933027538127	-0.307933027538127	-0.307933027538127	-0.307933027538127	-0.307933027538127	-0.307933027538127	-0.307933027538127	-0.307933027538127	-0.307933027538127	-0.307933027538127	-0.307933027538127	5.45043034952567	4.55932941485017	6.322268697528	4.02667725277325	7.23762073721487	-0.307933027538127	-0.307933027538127	-0.307933027538127	-0.307933027538127	-0.307933027538127	-0.307933027538127	-0.307933027538127	-0.307933027538127	-0.307933027538127	-0.307933027538127	-0.307933027538127	-0.307933027538127	-0.307933027538127	-0.307933027538127	-0.307933027538127	-0.307933027538127	-0.307933027538127	-0.307933027538127	-0.307933027538127	-0.307933027538127	-0.307933027538127	-0.307933027538127	-0.307933027538127	-0.307933027538127	-0.307933027538127	-0.307933027538127	-0.307933027538127	-0.307933027538127	-0.307933027538127	-0.307933027538127	-0.307933027538127	-0.307933027538127	-0.307933027538127	-0.307933027538127	-0.307933027538127	-0.307933027538127	-0.307933027538127	-0.307933027538127	-0.307933027538127	-0.307933027538127	-0.307933027538127	-0.307933027538127	-0.307933027538127	-0.307933027538127	-0.307933027538127	-0.307933027538127	-0.307933027538127	-0.307933027538127	-0.307933027538127	-0.307933027538127	-0.307933027538127	-0.307933027538127	-0.307933027538127	-0.307933027538127	-0.307933027538127	-0.307933027538127	-0.307933027538127	-0.307933027538127	-0.307933027538127	-0.307933027538127	-0.307933027538127	-0.307933027538127	-0.307933027538127	-0.307933027538127	-0.307933027538127	-0.307933027538127	-0.307933027538127	-0.307933027538127	-0.307933027538127	-0.307933027538127	-0.307933027538127	-0.307933027538127	-0.307933027538127	-0.307933027538127	-0.307933027538127	-0.307933027538127	-0.307933027538127	-0.307933027538127	-0.307933027538127	-0.307933027538127	-0.307933027538127	-0.307933027538127	-0.307933027538127	-0.307933027538127	-0.307933027538127	-0.307933027538127	-0.307933027538127	-0.307933027538127	-0.307933027538127	-0.307933027538127	-0.307933027538127	-0.307933027538127	-0.307933027538127	-0.307933027538127	-0.307933027538127	-0.307933027538127	-0.307933027538127	-0.307933027538127	-0.307933027538127	-0.307933027538127	-0.307933027538127	-0.307933027538127	-0.307933027538127	-0.307933027538127	-0.307933027538127	-0.307933027538127	-0.307933027538127	-0.307933027538127	-0.307933027538127	-0.307933027538127	-0.307933027538127	-0.307933027538127	-0.307933027538127	-0.307933027538127	-0.307933027538127	-0.307933027538127	-0.307933027538127	-0.307933027538127	-0.307933027538127	-0.307933027538127	-0.307933027538127	-0.307933027538127	-0.307933027538127	-0.307933027538127	-0.307933027538127	-0.307933027538127	-0.307933027538127	-0.307933027538127	-0.307933027538127	-0.307933027538127	-0.307933027538127	-0.307933027538127	-0.307933027538127	-0.307933027538127	-0.307933027538127	-0.307933027538127	-0.307933027538127	-0.307933027538127	-0.307933027538127	-0.307933027538127	-0.307933027538127	-0.307933027538127	-0.307933027538127	-0.307933027538127	-0.307933027538127	-0.307933027538127	-0.307933027538127	-0.307933027538127	-0.307933027538127	-0.307933027538127	-0.307933027538127	2.6973061906013	-0.307933027538127	-0.307933027538127	-0.307933027538127	-0.307933027538127	-0.307933027538127	-0.307933027538127	-0.307933027538127	-0.307933027538127	-0.307933027538127	-0.307933027538127	-0.307933027538127	-0.307933027538127	-0.307933027538127	-0.307933027538127	-0.307933027538127	-0.307933027538127	-0.307933027538127	-0.307933027538127	-0.307933027538127	-0.307933027538127	-0.307933027538127	-0.307933027538127	-0.307933027538127	-0.307933027538127	-0.307933027538127	-0.307933027538127	-0.307933027538127	-0.307933027538127	-0.307933027538127	-0.307933027538127	-0.307933027538127	-0.307933027538127	-0.307933027538127	-0.307933027538127	-0.307933027538127	-0.307933027538127	-0.307933027538127	-0.307933027538127	-0.307933027538127	-0.307933027538127	-0.307933027538127	-0.307933027538127	2.78975463131739	-0.307933027538127	-0.307933027538127	-0.307933027538127	-0.307933027538127	-0.307933027538127	-0.307933027538127	-0.307933027538127	-0.307933027538127	-0.307933027538127	-0.307933027538127	-0.307933027538127	-0.307933027538127	-0.307933027538127	-0.307933027538127	-0.307933027538127	-0.307933027538127	-0.307933027538127	-0.307933027538127	-0.307933027538127	-0.307933027538127	-0.307933027538127	2.72154069870105	-0.307933027538127	-0.307933027538127	-0.307933027538127	-0.307933027538127	-0.307933027538127	-0.307933027538127	-0.307933027538127	-0.307933027538127	-0.307933027538127	-0.307933027538127	-0.307933027538127	-0.307933027538127	-0.307933027538127	-0.307933027538127	-0.307933027538127	-0.307933027538127	-0.307933027538127	-0.307933027538127	-0.307933027538127	-0.307933027538127	-0.307933027538127	-0.307933027538127	-0.307933027538127	-0.307933027538127	-0.307933027538127	-0.307933027538127	-0.307933027538127	-0.307933027538127	-0.307933027538127	-0.307933027538127	-0.307933027538127	-0.307933027538127	-0.307933027538127	-0.307933027538127	-0.307933027538127	-0.307933027538127	-0.307933027538127	-0.307933027538127	-0.307933027538127	-0.307933027538127	-0.307933027538127	-0.307933027538127	-0.307933027538127	-0.307933027538127	-0.307933027538127	-0.307933027538127	-0.307933027538127	-0.307933027538127	-0.307933027538127	-0.307933027538127	-0.307933027538127	-0.307933027538127	-0.307933027538127	-0.307933027538127	-0.307933027538127	-0.307933027538127	-0.307933027538127	-0.307933027538127	-0.307933027538127	-0.307933027538127	-0.307933027538127	-0.307933027538127	-0.307933027538127	-0.307933027538127	-0.307933027538127	-0.307933027538127	-0.307933027538127	-0.307933027538127	-0.307933027538127	-0.307933027538127	-0.307933027538127	-0.307933027538127	-0.307933027538127	-0.307933027538127	-0.307933027538127	-0.307933027538127	-0.307933027538127	-0.307933027538127	-0.307933027538127	-0.307933027538127	-0.307933027538127	-0.307933027538127	-0.307933027538127	-0.307933027538127	-0.307933027538127	-0.307933027538127	-0.307933027538127	-0.307933027538127	-0.307933027538127	-0.307933027538127	-0.307933027538127	-0.307933027538127	-0.307933027538127	-0.307933027538127	-0.307933027538127	-0.307933027538127	-0.307933027538127	-0.307933027538127	-0.307933027538127	-0.307933027538127	-0.307933027538127	-0.307933027538127	-0.307933027538127	-0.307933027538127	-0.307933027538127	-0.307933027538127	-0.307933027538127	-0.307933027538127	-0.307933027538127	-0.307933027538127	-0.307933027538127	-0.307933027538127	-0.307933027538127	-0.307933027538127	-0.307933027538127	-0.307933027538127	-0.307933027538127	-0.307933027538127	-0.307933027538127	-0.307933027538127	-0.307933027538127	-0.307933027538127	-0.307933027538127	-0.307933027538127	-0.307933027538127	-0.307933027538127	-0.307933027538127	-0.307933027538127	-0.307933027538127	-0.307933027538127	-0.307933027538127	-0.307933027538127	-0.307933027538127	-0.307933027538127	-0.307933027538127	-0.307933027538127	-0.307933027538127	-0.307933027538127	-0.307933027538127	-0.307933027538127	-0.307933027538127	3.49522918763119	-0.307933027538127	-0.307933027538127	3.76733895915628	-0.307933027538127	-0.307933027538127	-0.307933027538127	-0.307933027538127	-0.307933027538127	-0.307933027538127	-0.307933027538127	-0.307933027538127	-0.307933027538127	-0.307933027538127	-0.307933027538127	-0.307933027538127	-0.307933027538127	-0.307933027538127	-0.307933027538127	4.08865756614675	4.09823988857977	-0.307933027538127	-0.307933027538127	-0.307933027538127	-0.307933027538127	-0.307933027538127	-0.307933027538127	-0.307933027538127	-0.307933027538127	-0.307933027538127	-0.307933027538127	-0.307933027538127	-0.307933027538127	-0.307933027538127	-0.307933027538127	-0.307933027538127	-0.307933027538127	-0.307933027538127	-0.307933027538127	-0.307933027538127	-0.307933027538127	-0.307933027538127	-0.307933027538127	-0.307933027538127	-0.307933027538127	-0.307933027538127	-0.307933027538127	-0.307933027538127	-0.307933027538127	-0.307933027538127	-0.307933027538127	-0.307933027538127	-0.307933027538127	-0.307933027538127	-0.307933027538127	-0.307933027538127	-0.307933027538127	-0.307933027538127	-0.307933027538127	-0.307933027538127	-0.307933027538127	-0.307933027538127	-0.307933027538127	-0.307933027538127	-0.307933027538127	-0.307933027538127	-0.307933027538127	-0.307933027538127	-0.307933027538127	-0.307933027538127	-0.307933027538127	-0.307933027538127	-0.307933027538127	-0.307933027538127	-0.307933027538127	-0.307933027538127	-0.307933027538127	-0.307933027538127	-0.307933027538127	-0.307933027538127	-0.307933027538127	-0.307933027538127	-0.307933027538127	-0.307933027538127	-0.307933027538127	-0.307933027538127	-0.307933027538127	-0.307933027538127	-0.307933027538127	-0.307933027538127	-0.307933027538127	-0.307933027538127	-0.307933027538127	-0.307933027538127	-0.307933027538127	-0.307933027538127	-0.307933027538127	-0.307933027538127	-0.307933027538127	-0.307933027538127	-0.307933027538127	-0.307933027538127	-0.307933027538127	-0.307933027538127	-0.307933027538127	-0.307933027538127	-0.307933027538127	-0.307933027538127	-0.307933027538127	-0.307933027538127	-0.307933027538127	-0.307933027538127	-0.307933027538127	-0.307933027538127	2.04294952806868	-0.307933027538127	-0.307933027538127	-0.307933027538127	-0.307933027538127	-0.307933027538127	-0.307933027538127	-0.307933027538127	-0.307933027538127	-0.307933027538127	-0.307933027538127	-0.307933027538127	-0.307933027538127	-0.307933027538127	-0.307933027538127	-0.307933027538127	-0.307933027538127	-0.307933027538127	-0.307933027538127	-0.307933027538127	-0.307933027538127	-0.307933027538127	-0.307933027538127	-0.307933027538127	-0.307933027538127	-0.307933027538127	-0.307933027538127	-0.307933027538127	-0.307933027538127	-0.307933027538127	-0.307933027538127	-0.307933027538127	-0.307933027538127	-0.307933027538127	-0.307933027538127	-0.307933027538127	-0.307933027538127	-0.307933027538127	-0.307933027538127	-0.307933027538127	-0.307933027538127	-0.307933027538127	-0.307933027538127	-0.307933027538127	-0.307933027538127	-0.307933027538127	-0.307933027538127	-0.307933027538127	-0.307933027538127	-0.307933027538127	-0.307933027538127	-0.307933027538127	-0.307933027538127	4.57668663063746	-0.307933027538127	-0.307933027538127	-0.307933027538127	-0.307933027538127	-0.307933027538127	-0.307933027538127	-0.307933027538127	-0.307933027538127	-0.307933027538127	-0.307933027538127	-0.307933027538127	-0.307933027538127	-0.307933027538127	-0.307933027538127	-0.307933027538127	-0.307933027538127	-0.307933027538127	-0.307933027538127	-0.307933027538127	-0.307933027538127	-0.307933027538127	-0.307933027538127	4.48906982451626	6.50674718271633	-0.307933027538127	4.45723571112885	-0.307933027538127	-0.307933027538127	-0.307933027538127	-0.307933027538127	-0.307933027538127	-0.307933027538127	-0.307933027538127	-0.307933027538127	-0.307933027538127	-0.307933027538127	-0.307933027538127	-0.307933027538127	-0.307933027538127	-0.307933027538127	-0.307933027538127	3.6859146778917	-0.307933027538127	-0.307933027538127	-0.307933027538127	-0.307933027538127	-0.307933027538127	-0.307933027538127	-0.307933027538127	-0.307933027538127	-0.307933027538127	-0.307933027538127	-0.307933027538127	-0.307933027538127	-0.307933027538127	-0.307933027538127	-0.307933027538127	-0.307933027538127	-0.307933027538127	-0.307933027538127	-0.307933027538127	-0.307933027538127	-0.307933027538127	-0.307933027538127	-0.307933027538127	-0.307933027538127	-0.307933027538127	-0.307933027538127	-0.307933027538127	-0.307933027538127	-0.307933027538127	-0.307933027538127	-0.307933027538127	-0.307933027538127	-0.307933027538127	-0.307933027538127	-0.307933027538127	-0.307933027538127	-0.307933027538127	-0.307933027538127	-0.307933027538127	-0.307933027538127	-0.307933027538127	-0.307933027538127	-0.307933027538127	-0.307933027538127	-0.307933027538127	-0.307933027538127	-0.307933027538127	-0.307933027538127	-0.307933027538127	-0.307933027538127	-0.307933027538127	-0.307933027538127	-0.307933027538127	-0.307933027538127	-0.307933027538127	-0.307933027538127	-0.307933027538127	-0.307933027538127	-0.307933027538127	-0.307933027538127	-0.307933027538127	-0.307933027538127	-0.307933027538127	-0.307933027538127	-0.307933027538127	-0.307933027538127	-0.307933027538127	-0.307933027538127	-0.307933027538127	-0.307933027538127	-0.307933027538127	-0.307933027538127	-0.307933027538127	-0.307933027538127	-0.307933027538127	-0.307933027538127	-0.307933027538127	-0.307933027538127	-0.307933027538127	-0.307933027538127	-0.307933027538127	-0.307933027538127	-0.307933027538127	-0.307933027538127	-0.307933027538127	-0.307933027538127	-0.307933027538127	-0.307933027538127	-0.307933027538127	-0.307933027538127	-0.307933027538127	-0.307933027538127	-0.307933027538127	-0.307933027538127	-0.307933027538127	-0.307933027538127	-0.307933027538127	-0.307933027538127	-0.307933027538127	-0.307933027538127	-0.307933027538127	-0.307933027538127	-0.307933027538127	-0.307933027538127	-0.307933027538127	-0.307933027538127	-0.307933027538127	-0.307933027538127	-0.307933027538127	-0.307933027538127	-0.307933027538127	-0.307933027538127	-0.307933027538127	-0.307933027538127	-0.307933027538127	-0.307933027538127	-0.307933027538127	-0.307933027538127	-0.307933027538127	-0.307933027538127	-0.307933027538127	-0.307933027538127	2.40825627163762	-0.307933027538127	-0.307933027538127	-0.307933027538127	-0.307933027538127	-0.307933027538127	-0.307933027538127	-0.307933027538127	-0.307933027538127	-0.307933027538127	-0.307933027538127	-0.307933027538127	-0.307933027538127	-0.307933027538127	-0.307933027538127	-0.307933027538127	-0.307933027538127	-0.307933027538127	-0.307933027538127	-0.307933027538127	-0.307933027538127	5.37456170743772	-0.307933027538127	-0.307933027538127	-0.307933027538127	-0.307933027538127	-0.307933027538127	-0.307933027538127	-0.307933027538127	-0.307933027538127	4.07627706813249	-0.307933027538127	-0.307933027538127	-0.307933027538127	-0.307933027538127	-0.307933027538127	-0.307933027538127	-0.307933027538127	-0.307933027538127	-0.307933027538127	-0.307933027538127	-0.307933027538127	-0.307933027538127	-0.307933027538127	-0.307933027538127	2.68242583919673	-0.307933027538127	-0.307933027538127	-0.307933027538127	-0.307933027538127	-0.307933027538127	-0.307933027538127	-0.307933027538127	-0.307933027538127	-0.307933027538127	-0.307933027538127	-0.307933027538127	-0.307933027538127	-0.307933027538127	-0.307933027538127	-0.307933027538127	-0.307933027538127	-0.307933027538127	-0.307933027538127	-0.307933027538127	-0.307933027538127	-0.307933027538127	-0.307933027538127	-0.307933027538127	-0.307933027538127	-0.307933027538127	-0.307933027538127	-0.307933027538127	-0.307933027538127	-0.307933027538127	-0.307933027538127	-0.307933027538127	-0.307933027538127	-0.307933027538127	-0.307933027538127	-0.307933027538127	-0.307933027538127	-0.307933027538127	-0.307933027538127	-0.307933027538127	-0.307933027538127	-0.307933027538127	-0.307933027538127	-0.307933027538127	-0.307933027538127	-0.307933027538127	-0.307933027538127	-0.307933027538127	-0.307933027538127	-0.307933027538127	3.71801333940207	-0.307933027538127	5.92771623312852	2.8381930292363	-0.307933027538127	-0.307933027538127	-0.307933027538127	-0.307933027538127	-0.307933027538127	-0.307933027538127	-0.307933027538127	-0.307933027538127	-0.307933027538127	-0.307933027538127	-0.307933027538127	-0.307933027538127	-0.307933027538127	-0.307933027538127	-0.307933027538127	-0.307933027538127	-0.307933027538127	-0.307933027538127	-0.307933027538127	-0.307933027538127	-0.307933027538127	-0.307933027538127	-0.307933027538127	-0.307933027538127	-0.307933027538127	-0.307933027538127	-0.307933027538127	-0.307933027538127	-0.307933027538127	-0.307933027538127	-0.307933027538127	-0.307933027538127	-0.307933027538127	-0.307933027538127	-0.307933027538127	-0.307933027538127	-0.307933027538127	-0.307933027538127	-0.307933027538127	-0.307933027538127	-0.307933027538127	-0.307933027538127	-0.307933027538127	-0.307933027538127	-0.307933027538127	-0.307933027538127	-0.307933027538127	-0.307933027538127	-0.307933027538127	-0.307933027538127	-0.307933027538127	-0.307933027538127	-0.307933027538127	-0.307933027538127	-0.307933027538127	-0.307933027538127	-0.307933027538127	-0.307933027538127	-0.307933027538127	-0.307933027538127	-0.307933027538127	-0.307933027538127	-0.307933027538127	-0.307933027538127	-0.307933027538127	-0.307933027538127	-0.307933027538127	-0.307933027538127	-0.307933027538127	-0.307933027538127	-0.307933027538127	-0.307933027538127	-0.307933027538127	-0.307933027538127	-0.307933027538127	-0.307933027538127	-0.307933027538127	-0.307933027538127	-0.307933027538127	-0.307933027538127	-0.307933027538127	-0.307933027538127	-0.307933027538127	-0.307933027538127	-0.307933027538127	-0.307933027538127	-0.307933027538127	-0.307933027538127	-0.307933027538127	-0.307933027538127	-0.307933027538127	-0.307933027538127	-0.307933027538127	3.38516664556381	-0.307933027538127	-0.307933027538127	-0.307933027538127	-0.307933027538127	-0.307933027538127	-0.307933027538127	-0.307933027538127	-0.307933027538127	-0.307933027538127	-0.307933027538127	-0.307933027538127	-0.307933027538127	-0.307933027538127	3.41823150864924	-0.307933027538127	-0.307933027538127	-0.307933027538127	-0.307933027538127	-0.307933027538127	-0.307933027538127	-0.307933027538127	-0.307933027538127	-0.307933027538127	-0.307933027538127	-0.307933027538127	-0.307933027538127	-0.307933027538127	-0.307933027538127	-0.307933027538127	-0.307933027538127	-0.307933027538127	-0.307933027538127	-0.307933027538127	-0.307933027538127	-0.307933027538127	-0.307933027538127	-0.307933027538127	-0.307933027538127	-0.307933027538127	-0.307933027538127	-0.307933027538127	-0.307933027538127	-0.307933027538127	-0.307933027538127	-0.307933027538127	-0.307933027538127	-0.307933027538127	-0.307933027538127	-0.307933027538127	-0.307933027538127	-0.307933027538127	-0.307933027538127	-0.307933027538127	-0.307933027538127	-0.307933027538127	-0.307933027538127	-0.307933027538127	-0.307933027538127	-0.307933027538127	-0.307933027538127	-0.307933027538127	-0.307933027538127	-0.307933027538127	-0.307933027538127	-0.307933027538127	-0.307933027538127	-0.307933027538127	-0.307933027538127	-0.307933027538127	-0.307933027538127	-0.307933027538127	-0.307933027538127	-0.307933027538127	-0.307933027538127	-0.307933027538127	-0.307933027538127	-0.307933027538127	-0.307933027538127	-0.307933027538127	-0.307933027538127	-0.307933027538127	-0.307933027538127	-0.307933027538127	-0.307933027538127	-0.307933027538127	-0.307933027538127	-0.307933027538127	-0.307933027538127	-0.307933027538127	-0.307933027538127	-0.307933027538127	-0.307933027538127	-0.307933027538127	-0.307933027538127	-0.307933027538127	-0.307933027538127	-0.307933027538127	-0.307933027538127	-0.307933027538127	-0.307933027538127	-0.307933027538127	-0.307933027538127	-0.307933027538127	-0.307933027538127	-0.307933027538127	-0.307933027538127	-0.307933027538127	-0.307933027538127	-0.307933027538127	-0.307933027538127	-0.307933027538127	-0.307933027538127	-0.307933027538127	1.06148582538889	-0.307933027538127	-0.307933027538127	0.896593724234938	-0.307933027538127	-0.307933027538127	-0.307933027538127	-0.307933027538127	-0.307933027538127	-0.307933027538127	-0.307933027538127	-0.307933027538127	-0.307933027538127	-0.307933027538127	-0.307933027538127	-0.307933027538127	-0.307933027538127	-0.307933027538127	-0.307933027538127	-0.307933027538127	-0.307933027538127	-0.307933027538127	-0.307933027538127	-0.307933027538127	-0.307933027538127	-0.307933027538127	-0.307933027538127	-0.307933027538127	-0.307933027538127	-0.307933027538127	-0.307933027538127	-0.307933027538127	-0.307933027538127	-0.307933027538127	-0.307933027538127	-0.307933027538127	-0.307933027538127	-0.307933027538127	-0.307933027538127	-0.307933027538127	-0.307933027538127	-0.307933027538127	-0.307933027538127	-0.307933027538127	-0.307933027538127	-0.307933027538127	-0.307933027538127	-0.307933027538127	-0.307933027538127	-0.307933027538127	-0.307933027538127	-0.307933027538127	-0.307933027538127	-0.307933027538127	-0.307933027538127	-0.307933027538127	-0.307933027538127	2.87711044708719	-0.307933027538127	-0.307933027538127	-0.307933027538127	-0.307933027538127	-0.307933027538127	-0.307933027538127	-0.307933027538127	-0.307933027538127	-0.307933027538127	-0.307933027538127	-0.307933027538127	-0.307933027538127	-0.307933027538127	-0.307933027538127	-0.307933027538127	-0.307933027538127	-0.307933027538127	-0.307933027538127	-0.307933027538127	-0.307933027538127	-0.307933027538127	-0.307933027538127	-0.307933027538127	-0.307933027538127	-0.307933027538127	-0.307933027538127	-0.307933027538127	-0.307933027538127	-0.307933027538127	-0.307933027538127	-0.307933027538127	-0.307933027538127	-0.307933027538127	-0.307933027538127	-0.307933027538127	-0.307933027538127	-0.307933027538127	-0.307933027538127	-0.307933027538127	-0.307933027538127	-0.307933027538127	-0.307933027538127	-0.307933027538127	-0.307933027538127	-0.307933027538127	-0.307933027538127	-0.307933027538127	-0.307933027538127	-0.307933027538127	-0.307933027538127	-0.307933027538127	-0.307933027538127	-0.307933027538127	-0.307933027538127	-0.307933027538127	-0.307933027538127	-0.307933027538127	-0.307933027538127	-0.307933027538127	-0.307933027538127	-0.307933027538127	-0.307933027538127	-0.307933027538127	-0.307933027538127	-0.307933027538127	-0.307933027538127	-0.307933027538127	-0.307933027538127	-0.307933027538127	-0.307933027538127	-0.307933027538127	-0.307933027538127	-0.307933027538127	-0.307933027538127	-0.307933027538127	-0.307933027538127	-0.307933027538127	-0.307933027538127	-0.307933027538127	-0.307933027538127	-0.307933027538127	-0.307933027538127	-0.307933027538127	-0.307933027538127	-0.307933027538127	-0.307933027538127	-0.307933027538127	-0.307933027538127	-0.307933027538127	-0.307933027538127	-0.307933027538127	-0.307933027538127	-0.307933027538127	-0.307933027538127	-0.307933027538127	-0.307933027538127	-0.307933027538127	-0.307933027538127	-0.307933027538127	-0.307933027538127	-0.307933027538127	-0.307933027538127	-0.307933027538127	-0.307933027538127	-0.307933027538127	-0.307933027538127	-0.307933027538127	-0.307933027538127	-0.307933027538127	-0.307933027538127	-0.307933027538127	-0.307933027538127	-0.307933027538127	-0.307933027538127	-0.307933027538127	-0.307933027538127	-0.307933027538127	-0.307933027538127	-0.307933027538127	-0.307933027538127	-0.307933027538127	-0.307933027538127	-0.307933027538127	-0.307933027538127	-0.307933027538127	-0.307933027538127	-0.307933027538127	-0.307933027538127	-0.307933027538127	-0.307933027538127	-0.307933027538127	-0.307933027538127	-0.307933027538127	-0.307933027538127	-0.307933027538127	-0.307933027538127	-0.307933027538127	-0.307933027538127	-0.307933027538127	-0.307933027538127	-0.307933027538127	-0.307933027538127	-0.307933027538127	-0.307933027538127	-0.307933027538127	-0.307933027538127	-0.307933027538127	-0.307933027538127	-0.307933027538127	-0.307933027538127	-0.307933027538127	-0.307933027538127	-0.307933027538127	-0.307933027538127	-0.307933027538127	-0.307933027538127	-0.307933027538127	-0.307933027538127	-0.307933027538127	-0.307933027538127	-0.307933027538127	-0.307933027538127	-0.307933027538127	-0.307933027538127	-0.307933027538127	-0.307933027538127	-0.307933027538127	-0.307933027538127	-0.307933027538127	-0.307933027538127	-0.307933027538127	-0.307933027538127	-0.307933027538127	-0.307933027538127	-0.307933027538127	-0.307933027538127	-0.307933027538127	-0.307933027538127	-0.307933027538127	-0.307933027538127	-0.307933027538127	-0.307933027538127	-0.307933027538127	-0.307933027538127	-0.307933027538127	-0.307933027538127	-0.307933027538127	-0.307933027538127	-0.307933027538127	-0.307933027538127	-0.307933027538127	-0.307933027538127	-0.307933027538127	-0.307933027538127	-0.307933027538127	-0.307933027538127	-0.307933027538127	-0.307933027538127	-0.307933027538127	-0.307933027538127	-0.307933027538127	-0.307933027538127	-0.307933027538127	-0.307933027538127	-0.307933027538127	-0.307933027538127	-0.307933027538127	-0.307933027538127	-0.307933027538127	-0.307933027538127	-0.307933027538127	-0.307933027538127	-0.307933027538127	-0.307933027538127	-0.307933027538127	-0.307933027538127	-0.307933027538127	-0.307933027538127	-0.307933027538127	-0.307933027538127	-0.307933027538127	-0.307933027538127	-0.307933027538127	-0.307933027538127	-0.307933027538127	-0.307933027538127	-0.307933027538127	-0.307933027538127	-0.307933027538127	-0.307933027538127	-0.307933027538127	-0.307933027538127	-0.307933027538127	-0.307933027538127	-0.307933027538127	-0.307933027538127	-0.307933027538127	-0.307933027538127	-0.307933027538127	-0.307933027538127	-0.307933027538127	-0.307933027538127	-0.307933027538127	-0.307933027538127	-0.307933027538127	-0.307933027538127	-0.307933027538127	-0.307933027538127	-0.307933027538127	-0.307933027538127	-0.307933027538127	-0.307933027538127	-0.307933027538127	-0.307933027538127	-0.307933027538127	-0.307933027538127	-0.307933027538127	-0.307933027538127	-0.307933027538127	-0.307933027538127	-0.307933027538127	-0.307933027538127	-0.307933027538127	-0.307933027538127	-0.307933027538127	-0.307933027538127	-0.307933027538127	-0.307933027538127	-0.307933027538127	-0.307933027538127	-0.307933027538127	-0.307933027538127	-0.307933027538127	-0.307933027538127	-0.307933027538127	-0.307933027538127	-0.307933027538127	-0.307933027538127	-0.307933027538127	-0.307933027538127	-0.307933027538127	-0.307933027538127	-0.307933027538127	-0.307933027538127	-0.307933027538127	-0.307933027538127	-0.307933027538127	-0.307933027538127	-0.307933027538127	-0.307933027538127	-0.307933027538127	-0.307933027538127	-0.307933027538127	-0.307933027538127	-0.307933027538127	-0.307933027538127	-0.307933027538127	-0.307933027538127	-0.307933027538127	-0.307933027538127	-0.307933027538127	-0.307933027538127	-0.307933027538127	-0.307933027538127	-0.307933027538127	-0.307933027538127	-0.307933027538127	-0.307933027538127	-0.307933027538127	-0.307933027538127	-0.307933027538127	-0.307933027538127	-0.307933027538127	-0.307933027538127	-0.307933027538127	-0.307933027538127	-0.307933027538127	-0.307933027538127	-0.307933027538127	-0.307933027538127	-0.307933027538127	-0.307933027538127	-0.307933027538127	-0.307933027538127	-0.307933027538127	-0.307933027538127	-0.307933027538127	-0.307933027538127	-0.307933027538127	-0.307933027538127	-0.307933027538127	-0.307933027538127	-0.307933027538127	-0.307933027538127	-0.307933027538127	-0.307933027538127	-0.307933027538127	-0.307933027538127	-0.307933027538127	-0.307933027538127	-0.307933027538127	-0.307933027538127	-0.307933027538127	-0.307933027538127	-0.307933027538127	-0.307933027538127	-0.307933027538127	-0.307933027538127	-0.307933027538127	-0.307933027538127	-0.307933027538127	-0.307933027538127	-0.307933027538127	-0.307933027538127	-0.307933027538127	-0.307933027538127	-0.307933027538127	-0.307933027538127	-0.307933027538127	-0.307933027538127	-0.307933027538127	-0.307933027538127	-0.307933027538127	-0.307933027538127	-0.307933027538127	-0.307933027538127	-0.307933027538127	-0.307933027538127	-0.307933027538127	-0.307933027538127	-0.307933027538127	-0.307933027538127	-0.307933027538127	-0.307933027538127	-0.307933027538127	-0.307933027538127	-0.307933027538127	-0.307933027538127	-0.307933027538127	-0.307933027538127	-0.307933027538127	-0.307933027538127	-0.307933027538127	-0.307933027538127	-0.307933027538127	-0.307933027538127	-0.307933027538127	-0.307933027538127	-0.307933027538127	-0.307933027538127	-0.307933027538127	-0.307933027538127	-0.307933027538127	-0.307933027538127	-0.307933027538127	-0.307933027538127	-0.307933027538127	-0.307933027538127	-0.307933027538127	-0.307933027538127	-0.307933027538127	-0.307933027538127	-0.307933027538127	-0.307933027538127	-0.307933027538127	-0.307933027538127	-0.307933027538127	-0.307933027538127	-0.307933027538127	-0.307933027538127	-0.307933027538127	-0.307933027538127	-0.307933027538127	-0.307933027538127	-0.307933027538127	-0.307933027538127	-0.307933027538127	-0.307933027538127	-0.307933027538127	-0.307933027538127	-0.307933027538127	-0.307933027538127	-0.307933027538127	-0.307933027538127	-0.307933027538127	-0.307933027538127	-0.307933027538127	-0.307933027538127	-0.307933027538127	-0.307933027538127	-0.307933027538127	-0.307933027538127	-0.307933027538127	-0.307933027538127	-0.307933027538127	-0.307933027538127	-0.307933027538127	-0.307933027538127	-0.307933027538127	-0.307933027538127	-0.307933027538127	-0.307933027538127	-0.307933027538127	-0.307933027538127	-0.307933027538127	-0.307933027538127	-0.307933027538127	-0.307933027538127	-0.307933027538127	-0.307933027538127	-0.307933027538127	-0.307933027538127	-0.307933027538127	-0.307933027538127	-0.307933027538127	3.7530983913245	-0.307933027538127	-0.307933027538127	-0.307933027538127	-0.307933027538127	-0.307933027538127	-0.307933027538127	-0.307933027538127	-0.307933027538127	-0.307933027538127	-0.307933027538127	-0.307933027538127	-0.307933027538127	-0.307933027538127	-0.307933027538127	-0.307933027538127	-0.307933027538127	-0.307933027538127	-0.307933027538127	-0.307933027538127	-0.307933027538127	-0.307933027538127	-0.307933027538127	-0.307933027538127	-0.307933027538127	-0.307933027538127	-0.307933027538127	-0.307933027538127	-0.307933027538127	-0.307933027538127	-0.307933027538127	-0.307933027538127	-0.307933027538127	-0.307933027538127	-0.307933027538127	-0.307933027538127	-0.307933027538127	-0.307933027538127	-0.307933027538127	-0.307933027538127	-0.307933027538127	-0.307933027538127	-0.307933027538127	-0.307933027538127	-0.307933027538127	-0.307933027538127	-0.307933027538127	-0.307933027538127	-0.307933027538127	-0.307933027538127	-0.307933027538127	-0.307933027538127	-0.307933027538127	-0.307933027538127	-0.307933027538127	-0.307933027538127	-0.307933027538127	-0.307933027538127	-0.307933027538127	-0.307933027538127	-0.307933027538127	-0.307933027538127	-0.307933027538127	-0.307933027538127	-0.307933027538127	-0.307933027538127	-0.307933027538127	-0.307933027538127	-0.307933027538127	-0.307933027538127	-0.307933027538127	-0.307933027538127	-0.307933027538127	-0.307933027538127	-0.307933027538127	-0.307933027538127	-0.307933027538127	-0.307933027538127	-0.307933027538127	-0.307933027538127	3.27227594579421	-0.307933027538127	-0.307933027538127	-0.307933027538127	-0.307933027538127	-0.307933027538127	2.29916264390061	-0.307933027538127	-0.307933027538127	-0.307933027538127	-0.307933027538127	-0.307933027538127	-0.307933027538127	-0.307933027538127	-0.307933027538127	-0.307933027538127	-0.307933027538127	5.9252963500795	-0.307933027538127	-0.307933027538127	-0.307933027538127	-0.307933027538127	-0.307933027538127	-0.307933027538127	-0.307933027538127	-0.307933027538127	-0.307933027538127	-0.307933027538127	-0.307933027538127	-0.307933027538127	-0.307933027538127	-0.307933027538127	-0.307933027538127	-0.307933027538127	-0.307933027538127	-0.307933027538127	-0.307933027538127	-0.307933027538127	-0.307933027538127	-0.307933027538127	-0.307933027538127	-0.307933027538127	-0.307933027538127	-0.307933027538127	-0.307933027538127	-0.307933027538127	-0.307933027538127	-0.307933027538127	-0.307933027538127	-0.307933027538127	-0.307933027538127	-0.307933027538127	-0.307933027538127	-0.307933027538127	-0.307933027538127	-0.307933027538127	-0.307933027538127	-0.307933027538127	-0.307933027538127	-0.307933027538127	-0.307933027538127	-0.307933027538127	-0.307933027538127	-0.307933027538127	-0.307933027538127	-0.307933027538127	-0.307933027538127	-0.307933027538127	-0.307933027538127	-0.307933027538127	-0.307933027538127	-0.307933027538127	-0.307933027538127	-0.307933027538127	-0.307933027538127	-0.307933027538127	-0.307933027538127	-0.307933027538127	-0.307933027538127	-0.307933027538127	-0.307933027538127	-0.307933027538127	-0.307933027538127	-0.307933027538127	-0.307933027538127	-0.307933027538127	-0.307933027538127	-0.307933027538127	-0.307933027538127	-0.307933027538127	-0.307933027538127	-0.307933027538127	-0.307933027538127	-0.307933027538127	-0.307933027538127	-0.307933027538127	-0.307933027538127	-0.307933027538127	-0.307933027538127	-0.307933027538127	-0.307933027538127	-0.307933027538127	-0.307933027538127	-0.307933027538127	-0.307933027538127	-0.307933027538127	-0.307933027538127	-0.307933027538127	-0.307933027538127	-0.307933027538127	-0.307933027538127	-0.307933027538127	-0.307933027538127	-0.307933027538127	-0.307933027538127	-0.307933027538127	-0.307933027538127	-0.307933027538127	-0.307933027538127	-0.307933027538127	-0.307933027538127	-0.307933027538127	-0.307933027538127	-0.307933027538127	-0.307933027538127	-0.307933027538127	-0.307933027538127	-0.307933027538127	-0.307933027538127	-0.307933027538127	-0.307933027538127	-0.307933027538127	-0.307933027538127	-0.307933027538127	-0.307933027538127	-0.307933027538127	-0.307933027538127	-0.307933027538127	-0.307933027538127	-0.307933027538127	-0.307933027538127	-0.307933027538127	-0.307933027538127	-0.307933027538127	-0.307933027538127	-0.307933027538127	-0.307933027538127	-0.307933027538127	-0.307933027538127	-0.307933027538127	-0.307933027538127	-0.307933027538127	-0.307933027538127	-0.307933027538127	-0.307933027538127	-0.307933027538127	-0.307933027538127	-0.307933027538127	-0.307933027538127	-0.307933027538127	-0.307933027538127	-0.307933027538127	-0.307933027538127	-0.307933027538127	-0.307933027538127	-0.307933027538127	-0.307933027538127	5.73341778783139	-0.307933027538127	-0.307933027538127	-0.307933027538127	-0.307933027538127	-0.307933027538127	-0.307933027538127	-0.307933027538127	-0.307933027538127	-0.307933027538127	-0.307933027538127	-0.307933027538127	-0.307933027538127	-0.307933027538127	-0.307933027538127	-0.307933027538127	-0.307933027538127	-0.307933027538127	-0.307933027538127	-0.307933027538127	-0.307933027538127	-0.307933027538127	-0.307933027538127	-0.307933027538127	-0.307933027538127	3.93497867191517	4.25893902622335	4.77463996147913	-0.307933027538127	-0.307933027538127	-0.307933027538127	-0.307933027538127	-0.307933027538127	-0.307933027538127	-0.307933027538127	-0.307933027538127	-0.307933027538127	-0.307933027538127	-0.307933027538127	-0.307933027538127	-0.307933027538127	-0.307933027538127	-0.307933027538127	-0.307933027538127	-0.307933027538127	-0.307933027538127	-0.307933027538127	-0.307933027538127	-0.307933027538127	-0.307933027538127	-0.307933027538127	-0.307933027538127	-0.307933027538127	-0.307933027538127	-0.307933027538127	-0.307933027538127	-0.307933027538127	-0.307933027538127	-0.307933027538127	-0.307933027538127	-0.307933027538127	3.92624202230002	-0.307933027538127	6.95163937666862	-0.307933027538127	-0.307933027538127	-0.307933027538127	-0.307933027538127	-0.307933027538127	-0.307933027538127	-0.307933027538127	-0.307933027538127	-0.307933027538127	-0.307933027538127	-0.307933027538127	-0.307933027538127	-0.307933027538127	-0.307933027538127	-0.307933027538127	-0.307933027538127	-0.307933027538127	-0.307933027538127	-0.307933027538127	-0.307933027538127	-0.307933027538127	-0.307933027538127	-0.307933027538127	-0.307933027538127	-0.307933027538127	-0.307933027538127	-0.307933027538127	-0.307933027538127	-0.307933027538127	-0.307933027538127	-0.307933027538127	-0.307933027538127	-0.307933027538127	-0.307933027538127	-0.307933027538127	-0.307933027538127	-0.307933027538127	-0.307933027538127	-0.307933027538127	-0.307933027538127	-0.307933027538127	-0.307933027538127	-0.307933027538127	-0.307933027538127	-0.307933027538127	-0.307933027538127	-0.307933027538127	-0.307933027538127	-0.307933027538127	-0.307933027538127	-0.307933027538127	-0.307933027538127	-0.307933027538127	-0.307933027538127	-0.307933027538127	-0.307933027538127	-0.307933027538127	-0.307933027538127	-0.307933027538127	-0.307933027538127	-0.307933027538127	-0.307933027538127	-0.307933027538127	-0.307933027538127	5.40835857463405	-0.307933027538127	-0.307933027538127	-0.307933027538127	-0.307933027538127	-0.307933027538127	-0.307933027538127	-0.307933027538127	-0.307933027538127	-0.307933027538127	-0.307933027538127	-0.307933027538127	-0.307933027538127	-0.307933027538127	-0.307933027538127	-0.307933027538127	-0.307933027538127	-0.307933027538127	-0.307933027538127	-0.307933027538127	-0.307933027538127	-0.307933027538127	-0.307933027538127	-0.307933027538127	-0.307933027538127	-0.307933027538127	-0.307933027538127	-0.307933027538127	-0.307933027538127	-0.307933027538127	-0.307933027538127	-0.307933027538127	-0.307933027538127	-0.307933027538127	-0.307933027538127	-0.307933027538127	-0.307933027538127	-0.307933027538127	-0.307933027538127	-0.307933027538127	-0.307933027538127	-0.307933027538127	-0.307933027538127	6.29344091490128	-0.307933027538127	-0.307933027538127	-0.307933027538127	-0.307933027538127	-0.307933027538127	-0.307933027538127	-0.307933027538127	-0.307933027538127	-0.307933027538127	-0.307933027538127	-0.307933027538127	-0.307933027538127	-0.307933027538127	-0.307933027538127	-0.307933027538127	-0.307933027538127	-0.307933027538127	-0.307933027538127	-0.307933027538127	-0.307933027538127	-0.307933027538127	-0.307933027538127	-0.307933027538127	-0.307933027538127	-0.307933027538127	-0.307933027538127	-0.307933027538127	-0.307933027538127	-0.307933027538127	-0.307933027538127	-0.307933027538127	-0.307933027538127	-0.307933027538127	-0.307933027538127	-0.307933027538127	7.10245293121361	6.63323859005694	-0.307933027538127	-0.307933027538127	-0.307933027538127	-0.307933027538127	-0.307933027538127	-0.307933027538127	-0.307933027538127	-0.307933027538127	-0.307933027538127	-0.307933027538127	-0.307933027538127	-0.307933027538127	-0.307933027538127	-0.307933027538127	-0.307933027538127	-0.307933027538127	-0.307933027538127	-0.307933027538127	-0.307933027538127	-0.307933027538127	-0.307933027538127	-0.307933027538127	-0.307933027538127	-0.307933027538127	-0.307933027538127	-0.307933027538127	-0.307933027538127	4.43169079126286	-0.307933027538127	-0.307933027538127	-0.307933027538127	-0.307933027538127	-0.307933027538127	-0.307933027538127	-0.307933027538127	-0.307933027538127	-0.307933027538127	-0.307933027538127	-0.307933027538127	-0.307933027538127	-0.307933027538127	-0.307933027538127	-0.307933027538127	-0.307933027538127	-0.307933027538127	-0.307933027538127	-0.307933027538127	-0.307933027538127	-0.307933027538127	-0.307933027538127	-0.307933027538127	-0.307933027538127	-0.307933027538127	-0.307933027538127	-0.307933027538127	-0.307933027538127	-0.307933027538127	-0.307933027538127	-0.307933027538127	-0.307933027538127	-0.307933027538127	-0.307933027538127	-0.307933027538127	-0.307933027538127	-0.307933027538127	-0.307933027538127	-0.307933027538127	-0.307933027538127	-0.307933027538127	-0.307933027538127	-0.307933027538127	-0.307933027538127	-0.307933027538127	-0.307933027538127	-0.307933027538127	-0.307933027538127	-0.307933027538127	-0.307933027538127	-0.307933027538127	-0.307933027538127	-0.307933027538127	-0.307933027538127	-0.307933027538127	-0.307933027538127	-0.307933027538127	-0.307933027538127	-0.307933027538127	-0.307933027538127	-0.307933027538127	-0.307933027538127	-0.307933027538127	-0.307933027538127	-0.307933027538127	-0.307933027538127	-0.307933027538127	-0.307933027538127	-0.307933027538127	-0.307933027538127	-0.307933027538127	-0.307933027538127	-0.307933027538127	-0.307933027538127	-0.307933027538127	-0.307933027538127	-0.307933027538127	-0.307933027538127	-0.307933027538127	-0.307933027538127	-0.307933027538127	-0.307933027538127	-0.307933027538127	-0.307933027538127	-0.307933027538127	-0.307933027538127	-0.307933027538127	-0.307933027538127	4.00375527212763	-0.307933027538127	-0.307933027538127	-0.307933027538127	-0.307933027538127	-0.307933027538127	-0.307933027538127	-0.307933027538127	-0.307933027538127	-0.307933027538127	-0.307933027538127	-0.307933027538127	-0.307933027538127	-0.307933027538127	4.37043448083195	3.50740882146719	-0.307933027538127	-0.307933027538127	-0.307933027538127	-0.307933027538127	-0.307933027538127	-0.307933027538127	-0.307933027538127	-0.307933027538127	-0.307933027538127	-0.307933027538127	-0.307933027538127	-0.307933027538127	-0.307933027538127	-0.307933027538127	-0.307933027538127	-0.307933027538127	-0.307933027538127	-0.307933027538127	-0.307933027538127	-0.307933027538127	-0.307933027538127	-0.307933027538127	-0.307933027538127	-0.307933027538127	-0.307933027538127	-0.307933027538127	-0.307933027538127	4.96439794007707	-0.307933027538127	5.20314654415085	-0.307933027538127	-0.307933027538127	-0.307933027538127	-0.307933027538127	-0.307933027538127	-0.307933027538127	-0.307933027538127	-0.307933027538127	-0.307933027538127	-0.307933027538127	-0.307933027538127	-0.307933027538127	-0.307933027538127	-0.307933027538127	-0.307933027538127	-0.307933027538127	-0.307933027538127	-0.307933027538127	-0.307933027538127	-0.307933027538127	-0.307933027538127	-0.307933027538127	-0.307933027538127	-0.307933027538127	-0.307933027538127	-0.307933027538127	-0.307933027538127	-0.307933027538127	-0.307933027538127	-0.307933027538127	-0.307933027538127	-0.307933027538127	-0.307933027538127	4.68296628834269	-0.307933027538127	-0.307933027538127	-0.307933027538127	-0.307933027538127	-0.307933027538127	-0.307933027538127	-0.307933027538127	-0.307933027538127	-0.307933027538127	-0.307933027538127	-0.307933027538127	-0.307933027538127	-0.307933027538127	-0.307933027538127	-0.307933027538127	-0.307933027538127	-0.307933027538127	-0.307933027538127	-0.307933027538127	-0.307933027538127	-0.307933027538127	-0.307933027538127	-0.307933027538127	-0.307933027538127	-0.307933027538127	3.98202743775696	-0.307933027538127	-0.307933027538127	-0.307933027538127	-0.307933027538127	-0.307933027538127	-0.307933027538127	-0.307933027538127	2.95924792845529	5.32125108018837	-0.307933027538127	-0.307933027538127	-0.307933027538127	-0.307933027538127	-0.307933027538127	-0.307933027538127	-0.307933027538127	-0.307933027538127	-0.307933027538127	-0.307933027538127	-0.307933027538127	-0.307933027538127	-0.307933027538127	-0.307933027538127	-0.307933027538127	-0.307933027538127	-0.307933027538127	-0.307933027538127	-0.307933027538127	-0.307933027538127	-0.307933027538127	-0.307933027538127	-0.307933027538127	-0.307933027538127	-0.307933027538127	-0.307933027538127	-0.307933027538127	-0.307933027538127	-0.307933027538127	-0.307933027538127	-0.307933027538127	-0.307933027538127	-0.307933027538127	-0.307933027538127	-0.307933027538127	-0.307933027538127	-0.307933027538127	-0.307933027538127	-0.307933027538127	-0.307933027538127	-0.307933027538127	-0.307933027538127	-0.307933027538127	-0.307933027538127	-0.307933027538127	-0.307933027538127	-0.307933027538127	-0.307933027538127	-0.307933027538127	-0.307933027538127	-0.307933027538127	-0.307933027538127	-0.307933027538127	-0.307933027538127	-0.307933027538127	-0.307933027538127	-0.307933027538127	6.32517230794048	3.9856301341419	5.43695096562767	-0.307933027538127	-0.307933027538127	-0.307933027538127	-0.307933027538127	-0.307933027538127	-0.307933027538127	-0.307933027538127	-0.307933027538127	-0.307933027538127	-0.307933027538127	-0.307933027538127	-0.307933027538127	-0.307933027538127	-0.307933027538127	-0.307933027538127	-0.307933027538127	-0.307933027538127	-0.307933027538127	-0.307933027538127	-0.307933027538127	-0.307933027538127	-0.307933027538127	-0.307933027538127	4.23390570135972	-0.307933027538127	-0.307933027538127	-0.307933027538127	-0.307933027538127	-0.307933027538127	-0.307933027538127	-0.307933027538127	-0.307933027538127	-0.307933027538127	-0.307933027538127	-0.307933027538127	-0.307933027538127	-0.307933027538127	-0.307933027538127	-0.307933027538127	-0.307933027538127	-0.307933027538127	-0.307933027538127	-0.307933027538127	-0.307933027538127	-0.307933027538127	-0.307933027538127	-0.307933027538127	-0.307933027538127	-0.307933027538127	-0.307933027538127	-0.307933027538127	-0.307933027538127	-0.307933027538127	-0.307933027538127	-0.307933027538127	-0.307933027538127	-0.307933027538127	-0.307933027538127	-0.307933027538127	-0.307933027538127	-0.307933027538127	-0.307933027538127	-0.307933027538127	-0.307933027538127	-0.307933027538127	-0.307933027538127	-0.307933027538127	-0.307933027538127	-0.307933027538127	-0.307933027538127	-0.307933027538127	-0.307933027538127	-0.307933027538127	-0.307933027538127	-0.307933027538127	-0.307933027538127	-0.307933027538127	-0.307933027538127	-0.307933027538127	-0.307933027538127	4.09152686170431	-0.307933027538127	-0.307933027538127	-0.307933027538127	-0.307933027538127	-0.307933027538127	-0.307933027538127	-0.307933027538127	-0.307933027538127	-0.307933027538127	-0.307933027538127	-0.307933027538127	-0.307933027538127	-0.307933027538127	-0.307933027538127	-0.307933027538127	-0.307933027538127	-0.307933027538127	-0.307933027538127	-0.307933027538127	-0.307933027538127	-0.307933027538127	-0.307933027538127	-0.307933027538127	-0.307933027538127	-0.307933027538127	-0.307933027538127	-0.307933027538127	-0.307933027538127	-0.307933027538127	-0.307933027538127	-0.307933027538127	-0.307933027538127	-0.307933027538127	-0.307933027538127	-0.307933027538127	-0.307933027538127	-0.307933027538127	-0.307933027538127	-0.307933027538127	-0.307933027538127	7.08203247302108	5.10944164807765	4.86795200559008	4.0119728977916	-0.307933027538127	-0.307933027538127	-0.307933027538127	-0.307933027538127	-0.307933027538127	-0.307933027538127	-0.307933027538127	-0.307933027538127	-0.307933027538127	-0.307933027538127	-0.307933027538127	-0.307933027538127	-0.307933027538127	-0.307933027538127	-0.307933027538127	-0.307933027538127	-0.307933027538127	-0.307933027538127	-0.307933027538127	-0.307933027538127	-0.307933027538127	-0.307933027538127	-0.307933027538127	-0.307933027538127	-0.307933027538127	-0.307933027538127	-0.307933027538127	-0.307933027538127	-0.307933027538127	-0.307933027538127	-0.307933027538127	-0.307933027538127	-0.307933027538127	-0.307933027538127	-0.307933027538127	-0.307933027538127	-0.307933027538127	-0.307933027538127	-0.307933027538127	-0.307933027538127	-0.307933027538127	-0.307933027538127	-0.307933027538127	-0.307933027538127	-0.307933027538127	-0.307933027538127	-0.307933027538127	-0.307933027538127	-0.307933027538127	-0.307933027538127	-0.307933027538127	-0.307933027538127	-0.307933027538127	-0.307933027538127	-0.307933027538127	-0.307933027538127	-0.307933027538127	-0.307933027538127	-0.307933027538127	-0.307933027538127	-0.307933027538127	-0.307933027538127	-0.307933027538127	-0.307933027538127	-0.307933027538127	-0.307933027538127	-0.307933027538127	-0.307933027538127	-0.307933027538127	-0.307933027538127	-0.307933027538127	-0.307933027538127	-0.307933027538127	-0.307933027538127	-0.307933027538127	-0.307933027538127	-0.307933027538127	-0.307933027538127	-0.307933027538127	-0.307933027538127	-0.307933027538127	-0.307933027538127	-0.307933027538127	-0.307933027538127	5.01678166466949	-0.307933027538127	-0.307933027538127	-0.307933027538127	-0.307933027538127	-0.307933027538127	-0.307933027538127	-0.307933027538127	-0.307933027538127	-0.307933027538127	-0.307933027538127	-0.307933027538127	-0.307933027538127	-0.307933027538127	-0.307933027538127	-0.307933027538127	-0.307933027538127	-0.307933027538127	-0.307933027538127	-0.307933027538127	-0.307933027538127	-0.307933027538127	-0.307933027538127	-0.307933027538127	-0.307933027538127	-0.307933027538127	-0.307933027538127	-0.307933027538127	-0.307933027538127	-0.307933027538127	-0.307933027538127	-0.307933027538127	-0.307933027538127	-0.307933027538127	-0.307933027538127	-0.307933027538127	-0.307933027538127	-0.307933027538127	-0.307933027538127	-0.307933027538127	-0.307933027538127	-0.307933027538127	-0.307933027538127	-0.307933027538127	-0.307933027538127	-0.307933027538127	-0.307933027538127	-0.307933027538127	-0.307933027538127	-0.307933027538127	-0.307933027538127	-0.307933027538127	-0.307933027538127	-0.307933027538127	-0.307933027538127	-0.307933027538127	-0.307933027538127	-0.307933027538127	-0.307933027538127	-0.307933027538127	-0.307933027538127	-0.307933027538127	-0.307933027538127	7.29934155763981	-0.307933027538127	-0.307933027538127	-0.307933027538127	-0.307933027538127	-0.307933027538127	-0.307933027538127	-0.307933027538127	-0.307933027538127	-0.307933027538127	-0.307933027538127	-0.307933027538127	-0.307933027538127	-0.307933027538127	-0.307933027538127	-0.307933027538127	-0.307933027538127	-0.307933027538127	-0.307933027538127	-0.307933027538127	-0.307933027538127	-0.307933027538127	-0.307933027538127	-0.307933027538127	-0.307933027538127	-0.307933027538127	-0.307933027538127	-0.307933027538127	-0.307933027538127	-0.307933027538127	-0.307933027538127	-0.307933027538127	-0.307933027538127	-0.307933027538127	6.08070676194166	-0.307933027538127	7.33536392089495	5.20657470893607	-0.307933027538127	-0.307933027538127	-0.307933027538127	-0.307933027538127	-0.307933027538127	-0.307933027538127	-0.307933027538127	-0.307933027538127	-0.307933027538127	-0.307933027538127	-0.307933027538127	-0.307933027538127	-0.307933027538127	-0.307933027538127	-0.307933027538127	-0.307933027538127	-0.307933027538127	-0.307933027538127	-0.307933027538127	-0.307933027538127	-0.307933027538127	-0.307933027538127	-0.307933027538127	-0.307933027538127	-0.307933027538127	6.54491130951332	4.8349262168813	-0.307933027538127	-0.307933027538127	-0.307933027538127	-0.307933027538127	-0.307933027538127	-0.307933027538127	-0.307933027538127	-0.307933027538127	-0.307933027538127	-0.307933027538127	-0.307933027538127	-0.307933027538127	-0.307933027538127	-0.307933027538127	-0.307933027538127	-0.307933027538127	-0.307933027538127	-0.307933027538127	-0.307933027538127	-0.307933027538127	-0.307933027538127	-0.307933027538127	-0.307933027538127	-0.307933027538127	-0.307933027538127	-0.307933027538127	-0.307933027538127	-0.307933027538127	-0.307933027538127	-0.307933027538127	-0.307933027538127	-0.307933027538127	-0.307933027538127	-0.307933027538127	4.54335297143281	-0.307933027538127	-0.307933027538127	-0.307933027538127	-0.307933027538127	-0.307933027538127	-0.307933027538127	-0.307933027538127	-0.307933027538127	-0.307933027538127	-0.307933027538127	-0.307933027538127	-0.307933027538127	-0.307933027538127	-0.307933027538127	-0.307933027538127	-0.307933027538127	2.98948112852328	-0.307933027538127	-0.307933027538127	-0.307933027538127	-0.307933027538127	-0.307933027538127	-0.307933027538127	-0.307933027538127	-0.307933027538127	-0.307933027538127	-0.307933027538127	-0.307933027538127	-0.307933027538127	-0.307933027538127	-0.307933027538127	-0.307933027538127	-0.307933027538127	-0.307933027538127	-0.307933027538127	-0.307933027538127	-0.307933027538127	-0.307933027538127	-0.307933027538127	-0.307933027538127	-0.307933027538127	-0.307933027538127	-0.307933027538127	-0.307933027538127	-0.307933027538127	-0.307933027538127	-0.307933027538127	4.8883301077477	-0.307933027538127	-0.307933027538127	-0.307933027538127	-0.307933027538127	-0.307933027538127	-0.307933027538127	-0.307933027538127	-0.307933027538127	-0.307933027538127	-0.307933027538127	-0.307933027538127	-0.307933027538127	-0.307933027538127	-0.307933027538127	-0.307933027538127	-0.307933027538127	-0.307933027538127	-0.307933027538127	-0.307933027538127	2.93616299722846	2.76222635841465	-0.307933027538127	-0.307933027538127	-0.307933027538127	-0.307933027538127	-0.307933027538127	-0.307933027538127	-0.307933027538127	-0.307933027538127	-0.307933027538127	-0.307933027538127	-0.307933027538127	-0.307933027538127	-0.307933027538127	-0.307933027538127	-0.307933027538127	-0.307933027538127	-0.307933027538127	-0.307933027538127	-0.307933027538127	-0.307933027538127	-0.307933027538127	-0.307933027538127	-0.307933027538127	-0.307933027538127	-0.307933027538127	-0.307933027538127	-0.307933027538127	-0.307933027538127	-0.307933027538127	-0.307933027538127	6.95548330950011	5.80536738909749	-0.307933027538127	-0.307933027538127	-0.307933027538127	-0.307933027538127	-0.307933027538127	-0.307933027538127	-0.307933027538127	-0.307933027538127	-0.307933027538127	-0.307933027538127	-0.307933027538127	-0.307933027538127	-0.307933027538127	-0.307933027538127	-0.307933027538127	-0.307933027538127	2.98463992428025	-0.307933027538127	-0.307933027538127	-0.307933027538127	-0.307933027538127	-0.307933027538127	-0.307933027538127	-0.307933027538127	5.03560392881009	5.38015622338344	-0.307933027538127	-0.307933027538127	-0.307933027538127	-0.307933027538127	-0.307933027538127	-0.307933027538127	-0.307933027538127	-0.307933027538127	-0.307933027538127	-0.307933027538127	-0.307933027538127	3.47846389519622	-0.307933027538127	-0.307933027538127	-0.307933027538127	-0.307933027538127	-0.307933027538127	-0.307933027538127	-0.307933027538127	-0.307933027538127	-0.307933027538127	-0.307933027538127	-0.307933027538127	-0.307933027538127	-0.307933027538127	-0.307933027538127	-0.307933027538127	-0.307933027538127	-0.307933027538127	-0.307933027538127	-0.307933027538127	-0.307933027538127	-0.307933027538127	-0.307933027538127	-0.307933027538127	-0.307933027538127	-0.307933027538127	-0.307933027538127	-0.307933027538127	-0.307933027538127	-0.307933027538127	-0.307933027538127	-0.307933027538127	-0.307933027538127	-0.307933027538127	-0.307933027538127	-0.307933027538127	-0.307933027538127	-0.307933027538127	-0.307933027538127	-0.307933027538127	-0.307933027538127	3.43827512413027	-0.307933027538127	-0.307933027538127	-0.307933027538127	-0.307933027538127	-0.307933027538127	-0.307933027538127	-0.307933027538127	-0.307933027538127	-0.307933027538127	-0.307933027538127	-0.307933027538127	-0.307933027538127	-0.307933027538127	-0.307933027538127	-0.307933027538127	-0.307933027538127	-0.307933027538127	-0.307933027538127	-0.307933027538127	6.06775185840263	6.08851692880045	-0.307933027538127	6.50044947540381	-0.307933027538127	4.75540789017918	-0.307933027538127	4.58417424946272	6.30492683501704	4.43284438313474	-0.307933027538127	-0.307933027538127	-0.307933027538127	-0.307933027538127	-0.307933027538127	-0.307933027538127	-0.307933027538127	-0.307933027538127	-0.307933027538127	-0.307933027538127	-0.307933027538127	-0.307933027538127	-0.307933027538127	-0.307933027538127	-0.307933027538127	-0.307933027538127	-0.307933027538127	-0.307933027538127	-0.307933027538127	-0.307933027538127	-0.307933027538127	-0.307933027538127	-0.307933027538127	4.69617795171001	4.7350114774978	-0.307933027538127	-0.307933027538127	-0.307933027538127	-0.307933027538127	-0.307933027538127	-0.307933027538127	-0.307933027538127	-0.307933027538127	-0.307933027538127	-0.307933027538127	-0.307933027538127	-0.307933027538127	-0.307933027538127	-0.307933027538127	-0.307933027538127	-0.307933027538127	-0.307933027538127	-0.307933027538127	-0.307933027538127	-0.307933027538127	-0.307933027538127	-0.307933027538127	-0.307933027538127	-0.307933027538127	-0.307933027538127	-0.307933027538127	-0.307933027538127	-0.307933027538127	-0.307933027538127	-0.307933027538127	-0.307933027538127	-0.307933027538127	-0.307933027538127	-0.307933027538127	-0.307933027538127	-0.307933027538127	-0.307933027538127	-0.307933027538127	-0.307933027538127	-0.307933027538127	-0.307933027538127	-0.307933027538127	-0.307933027538127	-0.307933027538127	-0.307933027538127	-0.307933027538127	-0.307933027538127	-0.307933027538127	-0.307933027538127	-0.307933027538127	-0.307933027538127	-0.307933027538127	4.13120953912338	-0.307933027538127	-0.307933027538127	3.83128929958402	4.26736038641084	4.30143881244211	3.85454184067581	-0.307933027538127	-0.307933027538127	-0.307933027538127	-0.307933027538127	-0.307933027538127	-0.307933027538127	-0.307933027538127	-0.307933027538127	-0.307933027538127	-0.307933027538127	-0.307933027538127	-0.307933027538127	-0.307933027538127	-0.307933027538127	-0.307933027538127	-0.307933027538127	-0.307933027538127	-0.307933027538127	-0.307933027538127	-0.307933027538127	3.32831034070002	-0.307933027538127	2.61077634508385	-0.307933027538127	3.42466972194777	-0.307933027538127	3.18964035960569	-0.307933027538127	-0.307933027538127	-0.307933027538127	0.18981315268878	-0.307933027538127	-0.307933027538127	-0.307933027538127	0.565268878749778	-0.307933027538127	-0.307933027538127	0.314822518107033	0.602809316828218	-0.307933027538127	-0.307933027538127	-0.307933027538127	-0.307933027538127	-0.307933027538127	-0.307933027538127	-0.307933027538127	-0.307933027538127	-0.307933027538127	-0.307933027538127	-0.307933027538127	-0.307933027538127	-0.307933027538127	1.83650490763213	-0.307933027538127	-0.307933027538127	-0.307933027538127	-0.307933027538127	-0.307933027538127	-0.307933027538127	-0.307933027538127	-0.307933027538127	-0.307933027538127	-0.307933027538127	-0.307933027538127	-0.307933027538127	-0.307933027538127	-0.307933027538127	-0.307933027538127	-0.307933027538127	1.06613834818515	-0.307933027538127	-0.307933027538127	1.63307038439179	-0.307933027538127	-0.307933027538127	-0.307933027538127	-0.307933027538127	-0.307933027538127	-0.307933027538127	-0.307933027538127	-0.307933027538127	-0.307933027538127	-0.307933027538127	-0.307933027538127	-0.307933027538127	-0.307933027538127	-0.307933027538127	-0.307933027538127	-0.307933027538127	1.88766859589405	-0.307933027538127	-0.307933027538127	-0.307933027538127	-0.307933027538127	-0.307933027538127	-0.307933027538127	-0.307933027538127	-0.307933027538127	-0.307933027538127	-0.307933027538127	-0.307933027538127	2.04433456230447	-0.307933027538127	-0.307933027538127	1.5367950108693	-0.307933027538127	-0.307933027538127	-0.307933027538127	-0.307933027538127	-0.307933027538127	-0.307933027538127	-0.307933027538127	-0.307933027538127	0.853239562118073	-0.307933027538127	-0.307933027538127	-0.307933027538127	-0.307933027538127	-0.307933027538127	-0.307933027538127	-0.307933027538127	-0.307933027538127	-0.307933027538127	-0.307933027538127	-0.307933027538127	-0.307933027538127	-0.307933027538127	-0.307933027538127	-0.307933027538127	-0.307933027538127	-0.307933027538127	-0.307933027538127	-0.307933027538127	-0.307933027538127	2.07335466750124	-0.307933027538127	-0.307933027538127	-0.307933027538127	2.30900293386208	-0.307933027538127	-0.307933027538127	-0.307933027538127	-0.307933027538127	1.37054303921773	-0.307933027538127	-0.307933027538127	-0.307933027538127	-0.307933027538127	-0.307933027538127	-0.307933027538127	-0.307933027538127	-0.307933027538127	-0.307933027538127	-0.307933027538127	-0.307933027538127	-0.307933027538127	-0.307933027538127	-0.307933027538127	-0.307933027538127	1.35511692885829	-0.307933027538127	-0.307933027538127	-0.307933027538127	1.51426136604016	-0.307933027538127	-0.307933027538127	-0.307933027538127	-0.307933027538127	-0.307933027538127	-0.307933027538127	-0.307933027538127	-0.307933027538127	-0.307933027538127	-0.307933027538127	-0.307933027538127	-0.307933027538127	-0.307933027538127	-0.307933027538127	-0.307933027538127	1.4911112534603	-0.307933027538127	-0.307933027538127	2.02057142934446	2.96448145655331	-0.307933027538127	-0.307933027538127	1.39723590804838	-0.307933027538127	-0.307933027538127	-0.307933027538127	-0.307933027538127	-0.307933027538127	-0.307933027538127	-0.307933027538127	-0.307933027538127	-0.307933027538127	-0.307933027538127	-0.307933027538127	-0.307933027538127	1.95842516950368	-0.307933027538127	-0.307933027538127	-0.307933027538127	-0.307933027538127	-0.307933027538127	-0.307933027538127	-0.307933027538127	-0.307933027538127	-0.307933027538127	-0.307933027538127	-0.307933027538127	-0.307933027538127	0.902086159743027	-0.307933027538127	-0.307933027538127	-0.307933027538127	1.55934994090134	-0.307933027538127	-0.307933027538127	-0.307933027538127	-0.307933027538127	-0.307933027538127	-0.307933027538127	-0.307933027538127	-0.307933027538127	-0.307933027538127	-0.307933027538127	-0.307933027538127	-0.307933027538127	-0.307933027538127	-0.307933027538127	-0.307933027538127	-0.307933027538127	1.33550695827258	1.56190744010277	-0.307933027538127	1.37373236219296	-0.307933027538127	-0.307933027538127	-0.307933027538127	-0.307933027538127	-0.307933027538127	-0.307933027538127	-0.307933027538127	-0.307933027538127	-0.307933027538127	-0.307933027538127	-0.307933027538127	1.83973571641071	-0.307933027538127	-0.307933027538127	-0.307933027538127	-0.307933027538127	-0.307933027538127	-0.307933027538127	-0.307933027538127	-0.307933027538127	-0.307933027538127	-0.307933027538127	-0.307933027538127	-0.307933027538127	1.18430213696201	-0.307933027538127	0.388704955621566	-0.307933027538127	-0.307933027538127	0.536487388871452	0.498861203205681	-0.307933027538127	-0.307933027538127	-0.307933027538127	-0.307933027538127	-0.307933027538127	0.381478940414316	-0.307933027538127	-0.307933027538127	-0.307933027538127	-0.307933027538127	-0.307933027538127	-0.307933027538127	0.999236722442312	-0.307933027538127	-0.307933027538127	-0.307933027538127	-0.307933027538127	-0.307933027538127	-0.307933027538127	-0.307933027538127	-0.307933027538127	-0.307933027538127	-0.307933027538127	-0.307933027538127	-0.307933027538127	-0.307933027538127	-0.307933027538127	-0.307933027538127	-0.307933027538127	-0.307933027538127	-0.307933027538127	-0.307933027538127	-0.307933027538127	-0.307933027538127	-0.307933027538127	-0.307933027538127	-0.307933027538127	-0.307933027538127	0.839571728269597	-0.307933027538127	-0.307933027538127	-0.307933027538127	-0.307933027538127	-0.307933027538127	-0.307933027538127	-0.307933027538127	-0.307933027538127	-0.307933027538127	-0.307933027538127	-0.307933027538127	-0.307933027538127	-0.307933027538127	-0.307933027538127	1.56119629044574	-0.307933027538127	-0.307933027538127	-0.307933027538127	1.79651335500317	-0.307933027538127	-0.307933027538127	-0.307933027538127	-0.307933027538127	-0.307933027538127	-0.307933027538127	-0.307933027538127	-0.307933027538127	-0.307933027538127	-0.307933027538127	-0.307933027538127	-0.307933027538127	-0.307933027538127	-0.307933027538127	-0.307933027538127	-0.307933027538127	-0.307933027538127	-0.307933027538127	-0.307933027538127	-0.307933027538127	-0.307933027538127	-0.307933027538127	-0.307933027538127	-0.307933027538127	-0.307933027538127	-0.307933027538127	-0.307933027538127	-0.307933027538127	-0.307933027538127	-0.307933027538127	-0.307933027538127	-0.307933027538127	-0.307933027538127	-0.307933027538127	-0.307933027538127	-0.307933027538127	-0.307933027538127	-0.307933027538127	-0.307933027538127	-0.307933027538127	-0.307933027538127	-0.307933027538127	-0.307933027538127	-0.307933027538127	-0.307933027538127	-0.307933027538127	-0.307933027538127	-0.307933027538127	-0.307933027538127	-0.307933027538127	-0.307933027538127	-0.307933027538127	-0.307933027538127	-0.307933027538127	-0.307933027538127	-0.307933027538127	-0.307933027538127	-0.307933027538127	-0.307933027538127	-0.307933027538127	-0.307933027538127	2.17270077328466	-0.307933027538127	-0.307933027538127	2.58121690123475	2.30407273528823	-0.307933027538127	-0.307933027538127	-0.307933027538127	-0.307933027538127	-0.307933027538127	-0.307933027538127	-0.307933027538127	-0.307933027538127	-0.307933027538127	-0.307933027538127	-0.307933027538127	-0.307933027538127	-0.307933027538127	-0.307933027538127	-0.307933027538127	-0.307933027538127	-0.307933027538127	-0.307933027538127	-0.307933027538127	1.54947312355262	-0.307933027538127	-0.307933027538127	2.11638034286641	-0.307933027538127	-0.307933027538127	-0.307933027538127	-0.307933027538127	-0.307933027538127	-0.307933027538127	-0.307933027538127	-0.307933027538127	-0.307933027538127	-0.307933027538127	2.26114851400278	-0.307933027538127	-0.307933027538127	1.83954538384974	-0.307933027538127	-0.307933027538127	-0.307933027538127	-0.307933027538127	-0.307933027538127	-0.307933027538127	-0.307933027538127	-0.307933027538127	-0.307933027538127	-0.307933027538127	-0.307933027538127	-0.307933027538127	-0.307933027538127	-0.307933027538127	1.2448827596208	-0.307933027538127	-0.307933027538127	-0.307933027538127	-0.307933027538127	-0.307933027538127	-0.307933027538127	-0.307933027538127	-0.307933027538127	-0.307933027538127	-0.307933027538127	-0.307933027538127	-0.307933027538127	-0.307933027538127	-0.307933027538127	-0.307933027538127	-0.307933027538127	-0.307933027538127	-0.307933027538127	-0.307933027538127	-0.307933027538127	-0.307933027538127	2.14003406892213	-0.307933027538127	-0.307933027538127	-0.307933027538127	-0.307933027538127	-0.307933027538127	2.64858575000379	-0.307933027538127	-0.307933027538127	-0.307933027538127	-0.307933027538127	-0.307933027538127	-0.307933027538127	-0.307933027538127	1.7033321230683	-0.307933027538127	-0.307933027538127	-0.307933027538127	-0.307933027538127	-0.307933027538127	-0.307933027538127	-0.307933027538127	-0.307933027538127	-0.307933027538127	-0.307933027538127	-0.307933027538127	-0.307933027538127	-0.307933027538127	-0.307933027538127	-0.307933027538127	-0.307933027538127	-0.307933027538127	-0.307933027538127	1.4214307819429	-0.307933027538127	-0.307933027538127	-0.307933027538127	1.16346766440508	-0.307933027538127	-0.307933027538127	-0.307933027538127	1.87439043605784	-0.307933027538127	-0.307933027538127	-0.307933027538127	-0.307933027538127	-0.307933027538127	-0.307933027538127	-0.307933027538127	-0.307933027538127	-0.307933027538127	-0.307933027538127	-0.307933027538127	-0.307933027538127	-0.307933027538127	-0.307933027538127	-0.307933027538127	-0.307933027538127	-0.307933027538127	-0.307933027538127	-0.307933027538127	-0.307933027538127	-0.307933027538127	-0.307933027538127	-0.307933027538127	-0.307933027538127	-0.307933027538127	-0.307933027538127	-0.307933027538127	-0.307933027538127	-0.307933027538127	-0.307933027538127	-0.307933027538127	-0.307933027538127	-0.307933027538127	-0.307933027538127	-0.307933027538127	-0.307933027538127	-0.307933027538127	-0.307933027538127	-0.307933027538127	-0.307933027538127	-0.307933027538127	-0.307933027538127	-0.307933027538127	-0.307933027538127	2.70164444031909	-0.307933027538127	-0.307933027538127	-0.307933027538127	-0.307933027538127	-0.307933027538127	-0.307933027538127	-0.307933027538127	-0.307933027538127	1.02482844820611	-0.307933027538127	-0.307933027538127	1.7116561251359	-0.307933027538127	-0.307933027538127	-0.307933027538127	-0.307933027538127	-0.307933027538127	-0.307933027538127	-0.307933027538127	-0.307933027538127	-0.307933027538127	-0.307933027538127	-0.307933027538127	-0.307933027538127	-0.307933027538127	-0.307933027538127	1.86342208290031	-0.307933027538127	-0.307933027538127	-0.307933027538127	-0.307933027538127	-0.307933027538127	-0.307933027538127	-0.307933027538127	-0.307933027538127	-0.307933027538127	-0.307933027538127	-0.307933027538127	2.85222068115474	-0.307933027538127	-0.307933027538127	-0.307933027538127	-0.307933027538127	-0.307933027538127	2.6980939288461	-0.307933027538127	-0.307933027538127	3.26789102763498	-0.307933027538127	-0.307933027538127	-0.307933027538127	-0.307933027538127	0.758816833195103	-0.307933027538127	0.6811550756416	1.22435380336708	-0.307933027538127	-0.307933027538127	-0.307933027538127	-0.307933027538127	0.807455025899994	-0.307933027538127	1.2477924122271	-0.307933027538127	-0.307933027538127	-0.307933027538127	-0.307933027538127	-0.307933027538127	1.44697222978853	1.32459106893817	-0.307933027538127	-0.307933027538127	-0.307933027538127	-0.307933027538127	-0.307933027538127	-0.307933027538127	-0.307933027538127	-0.307933027538127	-0.307933027538127	-0.307933027538127	-0.307933027538127	-0.307933027538127	-0.307933027538127	-0.307933027538127	-0.307933027538127	-0.307933027538127	-0.307933027538127	-0.307933027538127	-0.307933027538127	-0.307933027538127	-0.307933027538127	2.74948396904245	-0.307933027538127	-0.307933027538127	-0.307933027538127	-0.307933027538127	-0.307933027538127	-0.307933027538127	-0.307933027538127	-0.307933027538127	-0.307933027538127	2.6957320900634	-0.307933027538127	-0.307933027538127	-0.307933027538127	2.05291431648251	-0.307933027538127	-0.307933027538127	-0.307933027538127	-0.307933027538127	2.4266692551607	-0.307933027538127	-0.307933027538127	-0.307933027538127	-0.307933027538127	2.65620193030472	-0.307933027538127	-0.307933027538127	-0.307933027538127	-0.307933027538127	-0.307933027538127	-0.307933027538127	-0.307933027538127	-0.307933027538127	-0.307933027538127	-0.307933027538127	-0.307933027538127	-0.307933027538127	-0.307933027538127	-0.307933027538127	-0.307933027538127	-0.307933027538127	-0.307933027538127	-0.307933027538127	-0.307933027538127	-0.307933027538127	-0.307933027538127	-0.307933027538127	-0.307933027538127	-0.307933027538127	-0.307933027538127	-0.307933027538127	-0.307933027538127	-0.307933027538127	-0.307933027538127	-0.307933027538127	-0.307933027538127	-0.307933027538127	-0.307933027538127	-0.307933027538127	-0.307933027538127	-0.307933027538127	-0.307933027538127	-0.307933027538127	-0.307933027538127	-0.307933027538127	-0.307933027538127	-0.307933027538127	-0.307933027538127	-0.307933027538127	-0.307933027538127	-0.307933027538127	-0.307933027538127	-0.307933027538127	-0.307933027538127	-0.307933027538127	-0.307933027538127	-0.307933027538127	-0.307933027538127	-0.307933027538127	-0.307933027538127	-0.307933027538127	-0.307933027538127	-0.307933027538127	-0.307933027538127	-0.307933027538127	-0.307933027538127	-0.307933027538127	-0.307933027538127	-0.307933027538127	-0.307933027538127	-0.307933027538127	-0.307933027538127	-0.307933027538127	-0.307933027538127	2.19703056964699	-0.307933027538127	-0.307933027538127	-0.307933027538127	-0.307933027538127	-0.307933027538127	-0.307933027538127	-0.307933027538127	-0.307933027538127	-0.307933027538127	-0.307933027538127	-0.307933027538127	-0.307933027538127	3.72342327958578	-0.307933027538127	-0.307933027538127	3.25423166484282	-0.307933027538127	-0.307933027538127	-0.307933027538127	-0.307933027538127	-0.307933027538127	3.0810255647572	-0.307933027538127	-0.307933027538127	-0.307933027538127	-0.307933027538127	-0.307933027538127	-0.307933027538127	-0.307933027538127	-0.307933027538127	2.99239360753501	-0.307933027538127	2.40857144358067	-0.307933027538127	-0.307933027538127	-0.307933027538127	1.37476016882939	-0.307933027538127	-0.307933027538127	-0.307933027538127	0.551722741892848	-0.307933027538127	-0.307933027538127	-0.307933027538127	-0.307933027538127	1.3073918576681	-0.307933027538127	-0.307933027538127	-0.307933027538127	-0.307933027538127	-0.307933027538127	-0.307933027538127	-0.307933027538127	-0.307933027538127	1.72478720603654	-0.307933027538127	-0.307933027538127	-0.307933027538127	-0.307933027538127	-0.307933027538127	-0.307933027538127	-0.307933027538127	-0.307933027538127	-0.307933027538127	-0.307933027538127	-0.307933027538127	-0.307933027538127	-0.307933027538127	-0.307933027538127	-0.307933027538127	-0.307933027538127	-0.307933027538127	-0.307933027538127	1.61698062315058	-0.307933027538127	-0.307933027538127	-0.307933027538127	-0.307933027538127	-0.307933027538127	-0.307933027538127	-0.307933027538127	-0.307933027538127	1.92255414366766	-0.307933027538127	2.10705560441397	2.7933401321585	3.2943886743786	3.60214141778377	1.80126566466109	1.55623400649381	-0.307933027538127	-0.307933027538127	-0.307933027538127	2.41742879732804	2.08959694439256	2.06649924710319	-0.307933027538127	-0.307933027538127	2.00843384957382	1.77665489336533	-0.307933027538127	-0.307933027538127	-0.307933027538127	-0.307933027538127	-0.307933027538127	-0.307933027538127	-0.307933027538127	-0.307933027538127	-0.307933027538127	-0.307933027538127	-0.307933027538127	-0.307933027538127	-0.307933027538127	2.10193538914586	-0.307933027538127	-0.307933027538127	-0.307933027538127	-0.307933027538127	-0.307933027538127	-0.307933027538127	-0.307933027538127	-0.307933027538127	-0.307933027538127	-0.307933027538127	-0.307933027538127	-0.307933027538127	3.62205380752923	-0.307933027538127	-0.307933027538127	-0.307933027538127	-0.307933027538127	-0.307933027538127	4.46896325834696	-0.307933027538127	3.77929814978414	3.85370595039662	-0.307933027538127	-0.307933027538127	-0.307933027538127	-0.307933027538127	-0.307933027538127	-0.307933027538127	-0.307933027538127	-0.307933027538127	1.4713831256784	-0.307933027538127	-0.307933027538127	1.55835732865548	-0.307933027538127	-0.307933027538127	-0.307933027538127	-0.307933027538127	-0.307933027538127	-0.307933027538127	-0.307933027538127	-0.307933027538127	-0.307933027538127	-0.307933027538127	-0.307933027538127	-0.307933027538127	-0.307933027538127	-0.307933027538127	-0.307933027538127	1.76687307046875	-0.307933027538127	-0.307933027538127	-0.307933027538127	-0.307933027538127	-0.307933027538127	-0.307933027538127	-0.307933027538127	-0.307933027538127	-0.307933027538127	-0.307933027538127	-0.307933027538127	-0.307933027538127	-0.307933027538127	-0.307933027538127	0.754473889059064	-0.307933027538127	1.33333342858476	-0.307933027538127	-0.307933027538127	-0.307933027538127	-0.307933027538127	-0.307933027538127	-0.307933027538127	-0.307933027538127	-0.307933027538127	-0.307933027538127	-0.307933027538127	-0.307933027538127	-0.307933027538127	-0.307933027538127	-0.307933027538127	-0.307933027538127	-0.307933027538127	-0.307933027538127	-0.307933027538127	-0.307933027538127	-0.307933027538127	-0.307933027538127	2.00152677013716	2.47591343564191	-0.307933027538127	-0.307933027538127	-0.307933027538127	-0.307933027538127	-0.307933027538127	-0.307933027538127	-0.307933027538127	-0.307933027538127	-0.307933027538127	-0.307933027538127	-0.307933027538127	-0.307933027538127	-0.307933027538127	-0.307933027538127	-0.307933027538127	-0.307933027538127	-0.307933027538127	-0.307933027538127	-0.307933027538127	-0.307933027538127	-0.307933027538127	-0.307933027538127	-0.307933027538127	-0.307933027538127	-0.307933027538127	-0.307933027538127	-0.307933027538127	-0.307933027538127	-0.307933027538127	-0.307933027538127	1.78293049074528	-0.307933027538127	-0.307933027538127	-0.307933027538127	-0.307933027538127	-0.307933027538127	-0.307933027538127	-0.307933027538127	-0.307933027538127	-0.307933027538127	-0.307933027538127	-0.307933027538127	-0.307933027538127	-0.307933027538127	-0.307933027538127	-0.307933027538127	-0.307933027538127	-0.307933027538127	-0.307933027538127	-0.307933027538127	-0.307933027538127	-0.307933027538127	-0.307933027538127	-0.307933027538127	-0.307933027538127	-0.307933027538127	-0.307933027538127	-0.307933027538127	-0.307933027538127	-0.307933027538127	-0.307933027538127	-0.307933027538127	-0.307933027538127	-0.307933027538127	-0.307933027538127	2.34378954823318	4.54049961299069	-0.307933027538127	-0.307933027538127	-0.307933027538127	3.54207583884398	-0.307933027538127	-0.307933027538127	-0.307933027538127	-0.307933027538127	1.51049425627762	1.16650679291082	-0.307933027538127	0.621433728440323	-0.307933027538127	-0.307933027538127	-0.307933027538127	0.636538608216166	0.990927769099765	-0.307933027538127	-0.307933027538127	1.61569643301223	-0.307933027538127	0.980873660260492	-0.307933027538127	-0.307933027538127	-0.307933027538127	-0.307933027538127	-0.307933027538127	-0.307933027538127	-0.307933027538127	-0.307933027538127	-0.307933027538127	-0.307933027538127	-0.307933027538127	-0.307933027538127	-0.307933027538127	-0.307933027538127	-0.307933027538127	-0.307933027538127	-0.307933027538127	-0.307933027538127	-0.307933027538127	-0.307933027538127	-0.307933027538127	-0.307933027538127	-0.307933027538127	-0.307933027538127	-0.307933027538127	-0.307933027538127	-0.307933027538127	-0.307933027538127	-0.307933027538127	-0.307933027538127	-0.307933027538127	-0.307933027538127	3.77370670752109	-0.307933027538127	-0.307933027538127	-0.307933027538127	-0.307933027538127	-0.307933027538127	-0.307933027538127	4.3749033762816	-0.307933027538127	-0.307933027538127	-0.307933027538127	-0.307933027538127	-0.307933027538127	-0.307933027538127	-0.307933027538127	-0.307933027538127	-0.307933027538127	-0.307933027538127	-0.307933027538127	-0.307933027538127	-0.307933027538127	-0.307933027538127	-0.307933027538127	-0.307933027538127	-0.307933027538127	-0.307933027538127	-0.307933027538127	-0.307933027538127	-0.307933027538127	-0.307933027538127	-0.307933027538127	-0.307933027538127	-0.307933027538127	-0.307933027538127	-0.307933027538127	-0.307933027538127	-0.307933027538127	-0.307933027538127	-0.307933027538127	-0.307933027538127	5.54933960201446	-0.307933027538127	-0.307933027538127	-0.307933027538127	-0.307933027538127	-0.307933027538127	-0.307933027538127	-0.307933027538127	-0.307933027538127	-0.307933027538127	-0.307933027538127	-0.307933027538127	-0.307933027538127	-0.307933027538127	-0.307933027538127	-0.307933027538127	-0.307933027538127	-0.307933027538127	-0.307933027538127	-0.307933027538127	-0.307933027538127	-0.307933027538127	3.29053315150844	2.85928734067139	-0.307933027538127	3.04281561423137	2.94037541798448	-0.307933027538127	-0.307933027538127	-0.307933027538127	-0.307933027538127	-0.307933027538127	-0.307933027538127	-0.307933027538127	-0.307933027538127	-0.307933027538127	-0.307933027538127	-0.307933027538127	-0.307933027538127	-0.307933027538127	-0.307933027538127	-0.307933027538127	-0.307933027538127	-0.307933027538127	-0.307933027538127	3.72110260356073	-0.307933027538127	-0.307933027538127	-0.307933027538127	-0.307933027538127	-0.307933027538127	-0.307933027538127	-0.307933027538127	-0.307933027538127	-0.307933027538127	-0.307933027538127	-0.307933027538127	-0.307933027538127	-0.307933027538127	-0.307933027538127	-0.307933027538127	-0.307933027538127	-0.307933027538127	-0.307933027538127	-0.307933027538127	-0.307933027538127	-0.307933027538127	-0.307933027538127	-0.307933027538127	-0.307933027538127	-0.307933027538127	-0.307933027538127	-0.307933027538127	-0.307933027538127	-0.307933027538127	-0.307933027538127	-0.307933027538127	-0.307933027538127	-0.307933027538127	-0.307933027538127	-0.307933027538127	-0.307933027538127	5.7201943180732	5.28527546868978	4.64644937978817	-0.307933027538127	-0.307933027538127	-0.307933027538127	-0.307933027538127	-0.307933027538127	-0.307933027538127	-0.307933027538127	-0.307933027538127	-0.307933027538127	-0.307933027538127	-0.307933027538127	-0.307933027538127	-0.307933027538127	-0.307933027538127	-0.307933027538127	-0.307933027538127	-0.307933027538127	-0.307933027538127	-0.307933027538127	-0.307933027538127	-0.307933027538127	-0.307933027538127	3.07844732220163	-0.307933027538127	-0.307933027538127	-0.307933027538127	-0.307933027538127	-0.307933027538127	-0.307933027538127	-0.307933027538127	4.5202427134816	-0.307933027538127	-0.307933027538127	-0.307933027538127	-0.307933027538127	-0.307933027538127	-0.307933027538127	-0.307933027538127	-0.307933027538127	-0.307933027538127	-0.307933027538127	-0.307933027538127	-0.307933027538127	-0.307933027538127	-0.307933027538127	-0.307933027538127	-0.307933027538127	-0.307933027538127	4.68296628834269	3.57042097106686	-0.307933027538127	-0.307933027538127	-0.307933027538127	-0.307933027538127	-0.307933027538127	-0.307933027538127	-0.307933027538127	-0.307933027538127	-0.307933027538127	-0.307933027538127	-0.307933027538127	-0.307933027538127	-0.307933027538127	-0.307933027538127	-0.307933027538127	-0.307933027538127	-0.307933027538127	-0.307933027538127	-0.307933027538127	-0.307933027538127	-0.307933027538127	-0.307933027538127	-0.307933027538127	-0.307933027538127	-0.307933027538127	1.55468010506196	-0.307933027538127	-0.307933027538127	-0.307933027538127	-0.307933027538127	-0.307933027538127	-0.307933027538127	-0.307933027538127	-0.307933027538127	-0.307933027538127	-0.307933027538127	-0.307933027538127	-0.307933027538127	-0.307933027538127	-0.307933027538127	-0.307933027538127	1.59009007977274	-0.307933027538127	-0.307933027538127	-0.307933027538127	-0.307933027538127	-0.307933027538127	-0.307933027538127	-0.307933027538127	-0.307933027538127	-0.307933027538127	1.84795391638557	-0.307933027538127	-0.307933027538127	-0.307933027538127	-0.307933027538127	1.58789070093447	-0.307933027538127	2.4929879845602	-0.307933027538127	-0.307933027538127	-0.307933027538127	1.96463070007475	-0.307933027538127	-0.307933027538127	-0.307933027538127	-0.307933027538127	-0.307933027538127	-0.307933027538127	-0.307933027538127	-0.307933027538127	-0.307933027538127	-0.307933027538127	-0.307933027538127	-0.307933027538127	-0.307933027538127	-0.307933027538127	-0.307933027538127	-0.307933027538127	-0.307933027538127	-0.307933027538127	-0.307933027538127	-0.307933027538127	-0.307933027538127	-0.307933027538127	-0.307933027538127	-0.307933027538127	-0.307933027538127	-0.307933027538127	-0.307933027538127	-0.307933027538127	-0.307933027538127	-0.307933027538127	-0.307933027538127	-0.307933027538127	-0.307933027538127	-0.307933027538127	-0.307933027538127	-0.307933027538127	-0.307933027538127	-0.307933027538127	-0.307933027538127	-0.307933027538127	-0.307933027538127	-0.307933027538127	-0.307933027538127	-0.307933027538127	-0.307933027538127	-0.307933027538127	-0.307933027538127	-0.307933027538127	-0.307933027538127	-0.307933027538127	-0.307933027538127	-0.307933027538127	-0.307933027538127	-0.307933027538127	-0.307933027538127	-0.307933027538127	-0.307933027538127	-0.307933027538127	-0.307933027538127	-0.307933027538127	-0.307933027538127	-0.307933027538127	-0.307933027538127	-0.307933027538127	-0.307933027538127	-0.307933027538127	-0.307933027538127	-0.307933027538127	-0.307933027538127	-0.307933027538127	-0.307933027538127	-0.307933027538127	-0.307933027538127	-0.307933027538127	-0.307933027538127	-0.307933027538127	-0.307933027538127	-0.307933027538127	-0.307933027538127	-0.307933027538127	-0.307933027538127	-0.307933027538127	-0.307933027538127	-0.307933027538127	-0.307933027538127	-0.307933027538127	-0.307933027538127	-0.307933027538127	-0.307933027538127	-0.307933027538127	-0.307933027538127	-0.307933027538127	-0.307933027538127	-0.307933027538127	-0.307933027538127	-0.307933027538127	-0.307933027538127	-0.307933027538127	-0.307933027538127	-0.307933027538127	-0.307933027538127	-0.307933027538127	-0.307933027538127	-0.307933027538127	-0.307933027538127	-0.307933027538127	-0.307933027538127	-0.307933027538127	-0.307933027538127	-0.307933027538127	-0.307933027538127	-0.307933027538127	-0.307933027538127	-0.307933027538127	-0.307933027538127	-0.307933027538127	-0.307933027538127	-0.307933027538127	-0.307933027538127	-0.307933027538127	-0.307933027538127	-0.307933027538127	-0.307933027538127	-0.307933027538127	-0.307933027538127	-0.307933027538127	-0.307933027538127	-0.307933027538127	-0.307933027538127	-0.307933027538127	-0.307933027538127	-0.307933027538127	-0.307933027538127	-0.307933027538127	-0.307933027538127	-0.307933027538127	-0.307933027538127	-0.307933027538127	-0.307933027538127	-0.307933027538127	-0.307933027538127	-0.307933027538127	-0.307933027538127	-0.307933027538127	-0.307933027538127	-0.307933027538127	-0.307933027538127	-0.307933027538127	-0.307933027538127	-0.307933027538127	-0.307933027538127	-0.307933027538127	2.02532835894447	2.23792396992507	-0.307933027538127	-0.307933027538127	-0.307933027538127	-0.307933027538127	-0.307933027538127	-0.307933027538127	-0.307933027538127	-0.307933027538127	-0.307933027538127	-0.307933027538127	-0.307933027538127	-0.307933027538127	-0.307933027538127	-0.307933027538127	-0.307933027538127	-0.307933027538127	-0.307933027538127	-0.307933027538127	-0.307933027538127	-0.307933027538127	-0.307933027538127	-0.307933027538127	-0.307933027538127	-0.307933027538127	-0.307933027538127	-0.307933027538127	-0.307933027538127	-0.307933027538127	-0.307933027538127	-0.307933027538127	-0.307933027538127	-0.307933027538127	-0.307933027538127	-0.307933027538127	-0.307933027538127	-0.307933027538127	-0.307933027538127	-0.307933027538127	-0.307933027538127	-0.307933027538127	-0.307933027538127	-0.307933027538127	-0.307933027538127	-0.307933027538127	-0.307933027538127	-0.307933027538127	-0.307933027538127	-0.307933027538127	-0.307933027538127	3.17363638915876	1.4907174798466	-0.307933027538127	-0.307933027538127	-0.307933027538127	-0.307933027538127	-0.307933027538127	-0.307933027538127	0.941824329793214	-0.307933027538127	-0.307933027538127	-0.307933027538127	-0.307933027538127	-0.307933027538127	-0.307933027538127	-0.307933027538127	-0.307933027538127	-0.307933027538127	2.09829232229816	-0.307933027538127	-0.307933027538127	-0.307933027538127	-0.307933027538127	-0.307933027538127	-0.307933027538127	-0.307933027538127	-0.307933027538127	-0.307933027538127	-0.307933027538127	-0.307933027538127	-0.307933027538127	-0.307933027538127	-0.307933027538127	-0.307933027538127	-0.307933027538127	-0.307933027538127	-0.307933027538127	-0.307933027538127	-0.307933027538127	-0.307933027538127	1.44909443681667	-0.307933027538127	-0.307933027538127	-0.307933027538127	-0.307933027538127	-0.307933027538127	-0.307933027538127	-0.307933027538127	1.29768625616408	-0.307933027538127	-0.307933027538127	-0.307933027538127	-0.307933027538127	-0.307933027538127	-0.307933027538127	-0.307933027538127	-0.307933027538127	-0.307933027538127	-0.307933027538127	-0.307933027538127	-0.307933027538127	-0.307933027538127	-0.307933027538127	-0.307933027538127	-0.307933027538127	-0.307933027538127	-0.307933027538127	-0.307933027538127	-0.307933027538127	2.1218142887596	-0.307933027538127	-0.307933027538127	-0.307933027538127	-0.307933027538127	-0.307933027538127	-0.307933027538127	-0.307933027538127	-0.307933027538127	2.14558269379231	-0.307933027538127	-0.307933027538127	-0.307933027538127	-0.307933027538127	-0.307933027538127	-0.307933027538127	-0.307933027538127	-0.307933027538127	-0.307933027538127	-0.307933027538127	-0.307933027538127	-0.307933027538127	-0.307933027538127	-0.307933027538127	-0.307933027538127	-0.307933027538127	-0.307933027538127	-0.307933027538127	-0.307933027538127	-0.307933027538127	-0.307933027538127	-0.307933027538127	-0.307933027538127	-0.307933027538127	-0.307933027538127	-0.307933027538127	-0.307933027538127	-0.307933027538127	-0.307933027538127	-0.307933027538127	2.15065041718808	-0.307933027538127	-0.307933027538127	-0.307933027538127	-0.307933027538127	-0.307933027538127	-0.307933027538127	-0.307933027538127	-0.307933027538127	-0.307933027538127	-0.307933027538127	-0.307933027538127	-0.307933027538127	-0.307933027538127	-0.307933027538127	-0.307933027538127	-0.307933027538127	-0.307933027538127	-0.307933027538127	-0.307933027538127	-0.307933027538127	-0.307933027538127	-0.307933027538127	-0.307933027538127	-0.307933027538127	-0.307933027538127	-0.307933027538127	-0.307933027538127	-0.307933027538127	-0.307933027538127	-0.307933027538127	-0.307933027538127	-0.307933027538127	-0.307933027538127	-0.307933027538127	-0.307933027538127	-0.307933027538127	-0.307933027538127	-0.307933027538127	-0.307933027538127	2.59390802679897	-0.307933027538127	-0.307933027538127	-0.307933027538127	-0.307933027538127	2.3512891235959	-0.307933027538127	-0.307933027538127	-0.307933027538127	-0.307933027538127	-0.307933027538127	-0.307933027538127	-0.307933027538127	-0.307933027538127	-0.307933027538127	-0.307933027538127	-0.307933027538127	-0.307933027538127	-0.307933027538127	-0.307933027538127	-0.307933027538127	-0.307933027538127	-0.307933027538127	-0.307933027538127	-0.307933027538127	-0.307933027538127	-0.307933027538127	-0.307933027538127	-0.307933027538127	-0.307933027538127	-0.307933027538127	-0.307933027538127	-0.307933027538127	-0.307933027538127	-0.307933027538127	2.22973904050874	-0.307933027538127	-0.307933027538127	-0.307933027538127	-0.307933027538127	-0.307933027538127	-0.307933027538127	-0.307933027538127	-0.307933027538127	-0.307933027538127	-0.307933027538127	-0.307933027538127	-0.307933027538127	-0.307933027538127	-0.307933027538127	-0.307933027538127	-0.307933027538127	-0.307933027538127	-0.307933027538127	1.74985511734943	-0.307933027538127	-0.307933027538127	-0.307933027538127	-0.307933027538127	2.4495843493356	-0.307933027538127	-0.307933027538127	-0.307933027538127	-0.307933027538127	-0.307933027538127	-0.307933027538127	-0.307933027538127	-0.307933027538127	-0.307933027538127	-0.307933027538127	-0.307933027538127	-0.307933027538127	-0.307933027538127	-0.307933027538127	-0.307933027538127	-0.307933027538127	-0.307933027538127	-0.307933027538127	-0.307933027538127	-0.307933027538127	-0.307933027538127	-0.307933027538127	-0.307933027538127	-0.307933027538127	-0.307933027538127	-0.307933027538127	-0.307933027538127	-0.307933027538127	-0.307933027538127	-0.307933027538127	-0.307933027538127	-0.307933027538127	-0.307933027538127	-0.307933027538127	-0.307933027538127	-0.307933027538127	-0.307933027538127	-0.307933027538127	-0.307933027538127	-0.307933027538127	-0.307933027538127	-0.307933027538127	-0.307933027538127	-0.307933027538127	-0.307933027538127	-0.307933027538127	-0.307933027538127	-0.307933027538127	-0.307933027538127	-0.307933027538127	-0.307933027538127	-0.307933027538127	-0.307933027538127	-0.307933027538127	-0.307933027538127	-0.307933027538127	-0.307933027538127	-0.307933027538127	-0.307933027538127	-0.307933027538127	-0.307933027538127	-0.307933027538127	-0.307933027538127	-0.307933027538127	-0.307933027538127	-0.307933027538127	-0.307933027538127	-0.307933027538127	-0.307933027538127	-0.307933027538127	-0.307933027538127	-0.307933027538127	-0.307933027538127	-0.307933027538127	-0.307933027538127	-0.307933027538127	-0.307933027538127	-0.307933027538127	-0.307933027538127	-0.307933027538127	-0.307933027538127	-0.307933027538127	-0.307933027538127	-0.307933027538127	-0.307933027538127	-0.307933027538127	-0.307933027538127	-0.307933027538127	-0.307933027538127	-0.307933027538127	-0.307933027538127	-0.307933027538127	-0.307933027538127	-0.307933027538127	-0.307933027538127	-0.307933027538127	-0.307933027538127	-0.307933027538127	-0.307933027538127	1.84814582919934	-0.307933027538127	-0.307933027538127	-0.307933027538127	-0.307933027538127	-0.307933027538127	-0.307933027538127	-0.307933027538127	-0.307933027538127	-0.307933027538127	-0.307933027538127	-0.307933027538127	-0.307933027538127	-0.307933027538127	-0.307933027538127	-0.307933027538127	-0.307933027538127	-0.307933027538127	-0.307933027538127	-0.307933027538127	-0.307933027538127	-0.307933027538127	-0.307933027538127	-0.307933027538127	-0.307933027538127	-0.307933027538127	-0.307933027538127	-0.307933027538127	-0.307933027538127	-0.307933027538127	-0.307933027538127	-0.307933027538127	-0.307933027538127	-0.307933027538127	-0.307933027538127	-0.307933027538127	0.874235353876618	-0.307933027538127	-0.307933027538127	-0.307933027538127	-0.307933027538127	-0.307933027538127	-0.307933027538127	-0.307933027538127	-0.307933027538127	-0.307933027538127	-0.307933027538127	-0.307933027538127	-0.307933027538127	-0.307933027538127	-0.307933027538127	-0.307933027538127	-0.307933027538127	-0.307933027538127	-0.307933027538127	-0.307933027538127	-0.307933027538127	-0.307933027538127	-0.307933027538127	-0.307933027538127	-0.307933027538127	-0.307933027538127	-0.307933027538127	-0.307933027538127	-0.307933027538127	-0.307933027538127	-0.307933027538127	-0.307933027538127	-0.307933027538127	-0.307933027538127	-0.307933027538127	-0.307933027538127	-0.307933027538127	-0.307933027538127	-0.307933027538127	-0.307933027538127	-0.307933027538127	-0.307933027538127	-0.307933027538127	-0.307933027538127	-0.307933027538127	-0.307933027538127	-0.307933027538127	-0.307933027538127	-0.307933027538127	-0.307933027538127	-0.307933027538127	-0.307933027538127	-0.307933027538127	-0.307933027538127	-0.307933027538127	-0.307933027538127	-0.307933027538127	-0.307933027538127	-0.307933027538127	-0.307933027538127	-0.307933027538127	-0.307933027538127	-0.307933027538127	-0.307933027538127	-0.307933027538127	1.8084367715093	-0.307933027538127	-0.307933027538127	-0.307933027538127	-0.307933027538127	-0.307933027538127	-0.307933027538127	-0.307933027538127	2.3817550849444	-0.307933027538127	-0.307933027538127	-0.307933027538127	-0.307933027538127	-0.307933027538127	-0.307933027538127	-0.307933027538127	-0.307933027538127	-0.307933027538127	-0.307933027538127	-0.307933027538127	-0.307933027538127	-0.307933027538127	-0.307933027538127	-0.307933027538127	-0.307933027538127	-0.307933027538127	-0.307933027538127	-0.307933027538127	-0.307933027538127	-0.307933027538127	-0.307933027538127	-0.307933027538127	-0.307933027538127	-0.307933027538127	2.65010551438173	2.10266542254185	-0.307933027538127	-0.307933027538127	-0.307933027538127	-0.307933027538127	-0.307933027538127	-0.307933027538127	-0.307933027538127	-0.307933027538127	-0.307933027538127	-0.307933027538127	-0.307933027538127	-0.307933027538127	2.33070136233564	-0.307933027538127	-0.307933027538127	-0.307933027538127	-0.307933027538127	-0.307933027538127	-0.307933027538127	-0.307933027538127	-0.307933027538127	-0.307933027538127	-0.307933027538127	-0.307933027538127	-0.307933027538127	-0.307933027538127	-0.307933027538127	-0.307933027538127	-0.307933027538127	-0.307933027538127	-0.307933027538127	-0.307933027538127	-0.307933027538127	-0.307933027538127	-0.307933027538127	-0.307933027538127	-0.307933027538127	-0.307933027538127	-0.307933027538127	-0.307933027538127	-0.307933027538127	-0.307933027538127	-0.307933027538127	-0.307933027538127	-0.307933027538127	-0.307933027538127	-0.307933027538127	-0.307933027538127	-0.307933027538127	-0.307933027538127	-0.307933027538127	-0.307933027538127	-0.307933027538127	-0.307933027538127	-0.307933027538127	-0.307933027538127	-0.307933027538127	-0.307933027538127	-0.307933027538127	-0.307933027538127	-0.307933027538127	-0.307933027538127	-0.307933027538127	-0.307933027538127	-0.307933027538127	-0.307933027538127	-0.307933027538127	-0.307933027538127	-0.307933027538127	-0.307933027538127	-0.307933027538127	-0.307933027538127	-0.307933027538127	-0.307933027538127	-0.307933027538127	-0.307933027538127	-0.307933027538127	-0.307933027538127	-0.307933027538127	-0.307933027538127	-0.307933027538127	-0.307933027538127	-0.307933027538127	-0.307933027538127	-0.307933027538127	-0.307933027538127	-0.307933027538127	-0.307933027538127	-0.307933027538127	-0.307933027538127	-0.307933027538127	-0.307933027538127	-0.307933027538127	-0.307933027538127	-0.307933027538127	-0.307933027538127	-0.307933027538127	-0.307933027538127	-0.307933027538127	-0.307933027538127	-0.307933027538127	-0.307933027538127	-0.307933027538127	-0.307933027538127	-0.307933027538127	2.74458304288384	-0.307933027538127	-0.307933027538127	-0.307933027538127	2.28000436936741	-0.307933027538127	-0.307933027538127	-0.307933027538127	-0.307933027538127	-0.307933027538127	-0.307933027538127	-0.307933027538127	-0.307933027538127	-0.307933027538127	3.11971495606421	3.09658964795875	-0.307933027538127	-0.307933027538127	-0.307933027538127	-0.307933027538127	-0.307933027538127	-0.307933027538127	-0.307933027538127	-0.307933027538127	-0.307933027538127	-0.307933027538127	-0.307933027538127	-0.307933027538127	-0.307933027538127	-0.307933027538127	-0.307933027538127	-0.307933027538127	-0.307933027538127	-0.307933027538127	-0.307933027538127	-0.307933027538127	-0.307933027538127	-0.307933027538127	-0.307933027538127	-0.307933027538127	-0.307933027538127	-0.307933027538127	-0.307933027538127	-0.307933027538127	-0.307933027538127	-0.307933027538127	-0.307933027538127	-0.307933027538127	-0.307933027538127	-0.307933027538127	-0.307933027538127	-0.307933027538127	-0.307933027538127	-0.307933027538127	-0.307933027538127	-0.307933027538127	1.91065961512405	-0.307933027538127	-0.307933027538127	-0.307933027538127	-0.307933027538127	0.683164983494275	-0.307933027538127	-0.307933027538127	-0.307933027538127	3.18410267271181	2.67233844746262	-0.307933027538127	-0.307933027538127	-0.307933027538127	3.71339005807071	-0.307933027538127	-0.307933027538127	-0.307933027538127	-0.307933027538127	-0.307933027538127	-0.307933027538127	-0.307933027538127	-0.307933027538127	-0.307933027538127	-0.307933027538127	-0.307933027538127	-0.307933027538127	-0.307933027538127	-0.307933027538127	-0.307933027538127	-0.307933027538127	-0.307933027538127	-0.307933027538127	-0.307933027538127	-0.307933027538127	-0.307933027538127	-0.307933027538127	-0.307933027538127	-0.307933027538127	-0.307933027538127	-0.307933027538127	2.85222068115474	-0.307933027538127	-0.307933027538127	-0.307933027538127	-0.307933027538127	2.42379420805088	-0.307933027538127	-0.307933027538127	-0.307933027538127	-0.307933027538127	2.96114883667244	-0.307933027538127	-0.307933027538127	-0.307933027538127	-0.307933027538127	-0.307933027538127	-0.307933027538127	-0.307933027538127	-0.307933027538127	-0.307933027538127	-0.307933027538127	-0.307933027538127	-0.307933027538127	-0.307933027538127	-0.307933027538127	-0.307933027538127	-0.307933027538127	-0.307933027538127	-0.307933027538127	-0.307933027538127	-0.307933027538127	-0.307933027538127	-0.307933027538127	2.39384411861292	-0.307933027538127	-0.307933027538127	-0.307933027538127	-0.307933027538127	-0.307933027538127	-0.307933027538127	-0.307933027538127	-0.307933027538127	-0.307933027538127	-0.307933027538127	-0.307933027538127	-0.307933027538127	-0.307933027538127	-0.307933027538127	-0.307933027538127	-0.307933027538127	-0.307933027538127	-0.307933027538127	-0.307933027538127	-0.307933027538127	-0.307933027538127	-0.307933027538127	-0.307933027538127	-0.307933027538127	-0.307933027538127	-0.307933027538127	-0.307933027538127	-0.307933027538127	-0.307933027538127	-0.307933027538127	-0.307933027538127	-0.307933027538127	-0.307933027538127	-0.307933027538127	-0.307933027538127	-0.307933027538127	-0.307933027538127	-0.307933027538127	3.31381091673661	-0.307933027538127	-0.307933027538127	-0.307933027538127	-0.307933027538127	-0.307933027538127	-0.307933027538127	-0.307933027538127	-0.307933027538127	-0.307933027538127	-0.307933027538127	-0.307933027538127	-0.307933027538127	-0.307933027538127	-0.307933027538127	-0.307933027538127	-0.307933027538127	-0.307933027538127	-0.307933027538127	-0.307933027538127	-0.307933027538127	-0.307933027538127	-0.307933027538127	-0.307933027538127	-0.307933027538127	-0.307933027538127	-0.307933027538127	-0.307933027538127	-0.307933027538127	-0.307933027538127	-0.307933027538127	-0.307933027538127	-0.307933027538127	-0.307933027538127	-0.307933027538127	-0.307933027538127	-0.307933027538127	-0.307933027538127	-0.307933027538127	-0.307933027538127	-0.307933027538127	-0.307933027538127	-0.307933027538127	-0.307933027538127	-0.307933027538127	-0.307933027538127	-0.307933027538127	-0.307933027538127	-0.307933027538127	3.42080367396426	-0.307933027538127	-0.307933027538127	-0.307933027538127	-0.307933027538127	-0.307933027538127	-0.307933027538127	-0.307933027538127	-0.307933027538127	-0.307933027538127	-0.307933027538127	-0.307933027538127	-0.307933027538127	-0.307933027538127	-0.307933027538127	-0.307933027538127	-0.307933027538127	-0.307933027538127	-0.307933027538127	-0.307933027538127	-0.307933027538127	-0.307933027538127	-0.307933027538127	-0.307933027538127	-0.307933027538127	-0.307933027538127	-0.307933027538127	-0.307933027538127	-0.307933027538127	-0.307933027538127	-0.307933027538127	-0.307933027538127	-0.307933027538127	-0.307933027538127	-0.307933027538127	-0.307933027538127	-0.307933027538127	-0.307933027538127	-0.307933027538127	-0.307933027538127	-0.307933027538127	-0.307933027538127	-0.307933027538127	-0.307933027538127	-0.307933027538127	-0.307933027538127	-0.307933027538127	-0.307933027538127	-0.307933027538127	-0.307933027538127	2.85530798154465	-0.307933027538127	-0.307933027538127	-0.307933027538127	-0.307933027538127	-0.307933027538127	-0.307933027538127	-0.307933027538127	-0.307933027538127	-0.307933027538127	-0.307933027538127	-0.307933027538127	-0.307933027538127	-0.307933027538127	-0.307933027538127	-0.307933027538127	-0.307933027538127	-0.307933027538127	-0.307933027538127	-0.307933027538127	-0.307933027538127	-0.307933027538127	-0.307933027538127	-0.307933027538127	-0.307933027538127	-0.307933027538127	-0.307933027538127	-0.307933027538127	-0.307933027538127	-0.307933027538127	-0.307933027538127	-0.307933027538127	-0.307933027538127	-0.307933027538127	-0.307933027538127	-0.307933027538127	-0.307933027538127	1.25433138433799	-0.307933027538127	-0.307933027538127	-0.307933027538127	-0.307933027538127	-0.307933027538127	-0.307933027538127	-0.307933027538127	-0.307933027538127	-0.307933027538127	-0.307933027538127	-0.307933027538127	-0.307933027538127	-0.307933027538127	-0.307933027538127	-0.307933027538127	-0.307933027538127	-0.307933027538127	-0.307933027538127	-0.307933027538127	-0.307933027538127	-0.307933027538127	-0.307933027538127	-0.307933027538127	-0.307933027538127	-0.307933027538127	-0.307933027538127	-0.307933027538127	-0.307933027538127	-0.307933027538127	-0.307933027538127	-0.307933027538127	-0.307933027538127	-0.307933027538127	-0.307933027538127	-0.307933027538127	-0.307933027538127	-0.307933027538127	-0.307933027538127	-0.307933027538127	-0.307933027538127	-0.307933027538127	-0.307933027538127	-0.307933027538127	-0.307933027538127	-0.307933027538127	-0.307933027538127	-0.307933027538127	-0.307933027538127	-0.307933027538127	-0.307933027538127	-0.307933027538127	-0.307933027538127	-0.307933027538127	-0.307933027538127	-0.307933027538127	-0.307933027538127	-0.307933027538127	-0.307933027538127	-0.307933027538127	-0.307933027538127	1.69738333408377	2.07715514407147	-0.307933027538127	-0.307933027538127	-0.307933027538127	-0.307933027538127	-0.307933027538127	-0.307933027538127	-0.307933027538127	-0.307933027538127	-0.307933027538127	-0.307933027538127	-0.307933027538127	-0.307933027538127	-0.307933027538127	-0.307933027538127	-0.307933027538127	-0.307933027538127	-0.307933027538127	-0.307933027538127	-0.307933027538127	-0.307933027538127	-0.307933027538127	-0.307933027538127	-0.307933027538127	-0.307933027538127	-0.307933027538127	-0.307933027538127	-0.307933027538127	-0.307933027538127	-0.307933027538127	-0.307933027538127	-0.307933027538127	-0.307933027538127	-0.307933027538127	-0.307933027538127	-0.307933027538127	-0.307933027538127	-0.307933027538127	-0.307933027538127	-0.307933027538127	-0.307933027538127	-0.307933027538127	-0.307933027538127	-0.307933027538127	-0.307933027538127	-0.307933027538127	-0.307933027538127	-0.307933027538127	1.92938239080853	1.9871858130647	-0.307933027538127	-0.307933027538127	-0.307933027538127	-0.307933027538127	-0.307933027538127	-0.307933027538127	-0.307933027538127	-0.307933027538127	-0.307933027538127	-0.307933027538127	-0.307933027538127	-0.307933027538127	-0.307933027538127	-0.307933027538127	-0.307933027538127	-0.307933027538127	-0.307933027538127	-0.307933027538127	-0.307933027538127	-0.307933027538127	-0.307933027538127	-0.307933027538127	-0.307933027538127	-0.307933027538127	-0.307933027538127	-0.307933027538127	-0.307933027538127	-0.307933027538127	-0.307933027538127	-0.307933027538127	-0.307933027538127	-0.307933027538127	-0.307933027538127	-0.307933027538127	-0.307933027538127	-0.307933027538127	-0.307933027538127	-0.307933027538127	-0.307933027538127	-0.307933027538127	-0.307933027538127	-0.307933027538127	3.08128363543481	1.83026258551963	-0.307933027538127	-0.307933027538127	-0.307933027538127	-0.307933027538127	-0.307933027538127	-0.307933027538127	-0.307933027538127	-0.307933027538127	-0.307933027538127	-0.307933027538127	-0.307933027538127	-0.307933027538127	-0.307933027538127	-0.307933027538127	-0.307933027538127	-0.307933027538127	-0.307933027538127	-0.307933027538127	-0.307933027538127	-0.307933027538127	-0.307933027538127	-0.307933027538127	-0.307933027538127	-0.307933027538127	-0.307933027538127	-0.307933027538127	-0.307933027538127	-0.307933027538127	-0.307933027538127	-0.307933027538127	-0.307933027538127	-0.307933027538127	-0.307933027538127	-0.307933027538127	-0.307933027538127	-0.307933027538127	-0.307933027538127	-0.307933027538127	-0.307933027538127	-0.307933027538127	-0.307933027538127	-0.307933027538127	-0.307933027538127	-0.307933027538127	-0.307933027538127	-0.307933027538127	-0.307933027538127	-0.307933027538127	-0.307933027538127	-0.307933027538127	-0.307933027538127	-0.307933027538127	-0.307933027538127	-0.307933027538127	-0.307933027538127	-0.307933027538127	-0.307933027538127	-0.307933027538127	-0.307933027538127	-0.307933027538127	-0.307933027538127	-0.307933027538127	-0.307933027538127	-0.307933027538127	-0.307933027538127	-0.307933027538127	-0.307933027538127	-0.307933027538127	-0.307933027538127	-0.307933027538127	-0.307933027538127	-0.307933027538127	-0.307933027538127	-0.307933027538127	-0.307933027538127	-0.307933027538127	1.35200018383673	-0.307933027538127	-0.307933027538127	-0.307933027538127	-0.307933027538127	-0.307933027538127	0.90063584229287	-0.307933027538127	-0.307933027538127	-0.307933027538127	-0.307933027538127	-0.307933027538127	-0.307933027538127	-0.307933027538127	-0.307933027538127	-0.307933027538127	-0.307933027538127	-0.307933027538127	-0.307933027538127	1.99466347474654	-0.307933027538127	-0.307933027538127	-0.307933027538127	1.91188383539408	-0.307933027538127	-0.307933027538127	-0.307933027538127	1.91617992488615	1.8296970061477	2.47757731574441	-0.307933027538127	-0.307933027538127	-0.307933027538127	-0.307933027538127	-0.307933027538127	1.46984478288002	-0.307933027538127	-0.307933027538127	-0.307933027538127	-0.307933027538127	-0.307933027538127	-0.307933027538127	-0.307933027538127	-0.307933027538127	-0.307933027538127	-0.307933027538127	-0.307933027538127	-0.307933027538127	-0.307933027538127	-0.307933027538127	-0.307933027538127	-0.307933027538127	-0.307933027538127	0.994022523535303	-0.307933027538127	1.53403276149219	-0.307933027538127	-0.307933027538127	-0.307933027538127	-0.307933027538127	-0.307933027538127	-0.307933027538127	-0.307933027538127	-0.307933027538127	2.21783674427965	-0.307933027538127	-0.307933027538127	-0.307933027538127	-0.307933027538127	-0.307933027538127	-0.307933027538127	-0.307933027538127	-0.307933027538127	-0.307933027538127	-0.307933027538127	-0.307933027538127	-0.307933027538127	-0.307933027538127	-0.307933027538127	-0.307933027538127	-0.307933027538127	-0.307933027538127	1.16173679052812	-0.307933027538127	-0.307933027538127	-0.307933027538127	-0.307933027538127	-0.307933027538127	-0.307933027538127	-0.307933027538127	-0.307933027538127	-0.307933027538127	-0.307933027538127	1.1175878315646	0.875510816362948	-0.307933027538127	-0.307933027538127	-0.307933027538127	-0.307933027538127	-0.307933027538127	-0.307933027538127	-0.307933027538127	-0.307933027538127	-0.307933027538127	-0.307933027538127	-0.307933027538127	1.05301480605411	-0.307933027538127	-0.307933027538127	-0.307933027538127	-0.307933027538127	-0.307933027538127	0.795768570927774	-0.307933027538127	-0.307933027538127	-0.307933027538127	-0.307933027538127	-0.307933027538127	-0.307933027538127	-0.307933027538127	-0.307933027538127	-0.307933027538127	-0.307933027538127	-0.307933027538127	-0.307933027538127	-0.307933027538127	-0.307933027538127	-0.307933027538127	-0.307933027538127	-0.307933027538127	-0.307933027538127	-0.307933027538127	-0.307933027538127	-0.307933027538127	-0.307933027538127	-0.307933027538127	-0.307933027538127	-0.307933027538127	1.80181546647226	1.65171753081283	-0.307933027538127	1.42010148968254	1.47125482473112	-0.307933027538127	-0.307933027538127	-0.307933027538127	-0.307933027538127	-0.307933027538127	-0.307933027538127	-0.307933027538127	-0.307933027538127	-0.307933027538127	-0.307933027538127	-0.307933027538127	1.45763685904547	-0.307933027538127	-0.307933027538127	-0.307933027538127	-0.307933027538127	-0.307933027538127	-0.307933027538127	-0.307933027538127	-0.307933027538127	-0.307933027538127	-0.307933027538127	-0.307933027538127	-0.307933027538127	-0.307933027538127	-0.307933027538127	-0.307933027538127	1.87972081210949	-0.307933027538127	-0.307933027538127	-0.307933027538127	-0.307933027538127	-0.307933027538127	-0.307933027538127	-0.307933027538127	-0.307933027538127	-0.307933027538127	-0.307933027538127	0.879857232125819	-0.307933027538127	-0.307933027538127	-0.307933027538127	-0.307933027538127	-0.307933027538127	-0.307933027538127	-0.307933027538127	-0.307933027538127	-0.307933027538127	-0.307933027538127	-0.307933027538127	-0.307933027538127	1.6478018094041	-0.307933027538127	-0.307933027538127	-0.307933027538127	1.90415456738671	1.28330056808256	-0.307933027538127	-0.307933027538127	-0.307933027538127	-0.307933027538127	-0.307933027538127	-0.307933027538127	-0.307933027538127	-0.307933027538127	-0.307933027538127	-0.307933027538127	-0.307933027538127	-0.307933027538127	-0.307933027538127	1.96056092974745	-0.307933027538127	-0.307933027538127	-0.307933027538127	-0.307933027538127	2.63348269450373	1.40787553439409	1.54863160859258	2.06980347774607	1.9993080412708	-0.307933027538127	-0.307933027538127	-0.307933027538127	-0.307933027538127	-0.307933027538127	-0.307933027538127	-0.307933027538127	-0.307933027538127	-0.307933027538127	-0.307933027538127	-0.307933027538127	1.0095523095035	0.775185284807728	-0.307933027538127	-0.307933027538127	-0.307933027538127	-0.307933027538127	-0.307933027538127	-0.307933027538127	-0.307933027538127	-0.307933027538127	-0.307933027538127	-0.307933027538127	-0.307933027538127	-0.307933027538127	-0.307933027538127	-0.307933027538127	-0.307933027538127	-0.307933027538127	-0.307933027538127	-0.307933027538127	-0.307933027538127	1.23392758186604	1.11766902957955	0.437435073296336	-0.307933027538127	-0.307933027538127	-0.307933027538127	-0.307933027538127	-0.307933027538127	-0.307933027538127	-0.307933027538127	-0.307933027538127	-0.307933027538127	-0.307933027538127	-0.307933027538127	-0.307933027538127	-0.307933027538127	0.350438277627082	0.479507080462118	-0.307933027538127	-0.307933027538127	-0.307933027538127	-0.307933027538127	-0.307933027538127	0.911216844998161	-0.307933027538127	-0.307933027538127	-0.307933027538127	-0.307933027538127	-0.307933027538127	-0.307933027538127	-0.307933027538127	-0.307933027538127	1.12542634685709	-0.307933027538127	-0.307933027538127	-0.307933027538127	-0.307933027538127	-0.307933027538127	-0.307933027538127	1.23698661434717	1.38256807745281	-0.307933027538127	-0.307933027538127	1.70632044557003	1.23698661434717	-0.307933027538127	-0.307933027538127	-0.307933027538127	1.40194769635122	-0.307933027538127	-0.307933027538127	-0.307933027538127	1.10719221810031	-0.307933027538127	-0.307933027538127	-0.307933027538127	-0.307933027538127	-0.307933027538127	0.968640617414703	-0.307933027538127	-0.307933027538127	-0.307933027538127	-0.307933027538127	-0.307933027538127	-0.307933027538127	-0.307933027538127	-0.307933027538127	-0.307933027538127	-0.307933027538127	-0.307933027538127	-0.307933027538127	-0.307933027538127	0.538988661498376	-0.307933027538127	-0.307933027538127	-0.307933027538127	-0.307933027538127	-0.307933027538127	-0.307933027538127	0.799490790998575	-0.307933027538127	-0.307933027538127	-0.307933027538127	-0.307933027538127	-0.307933027538127	-0.307933027538127	-0.307933027538127	-0.307933027538127	-0.307933027538127	-0.307933027538127	-0.307933027538127	-0.307933027538127	-0.307933027538127	-0.307933027538127	-0.307933027538127	-0.307933027538127	-0.307933027538127	-0.307933027538127	-0.307933027538127	-0.307933027538127	-0.307933027538127	-0.307933027538127	-0.307933027538127	-0.307933027538127	-0.307933027538127	-0.307933027538127	2.02079748019152	-0.307933027538127	-0.307933027538127	-0.307933027538127	-0.307933027538127	-0.307933027538127	-0.307933027538127	-0.307933027538127	-0.307933027538127	-0.307933027538127	-0.307933027538127	-0.307933027538127	-0.307933027538127	-0.307933027538127	1.89507501161168	-0.307933027538127	-0.307933027538127	1.92917482166923	-0.307933027538127	2.15803873791576	2.09804987100481	-0.307933027538127	-0.307933027538127	-0.307933027538127	-0.307933027538127	-0.307933027538127	-0.307933027538127	-0.307933027538127	-0.307933027538127	-0.307933027538127	-0.307933027538127	-0.307933027538127	-0.307933027538127	-0.307933027538127	-0.307933027538127	-0.307933027538127	-0.307933027538127	-0.307933027538127	-0.307933027538127	-0.307933027538127	-0.307933027538127	-0.307933027538127	-0.307933027538127	-0.307933027538127	-0.307933027538127	-0.307933027538127	-0.307933027538127	-0.307933027538127	-0.307933027538127	-0.307933027538127	-0.307933027538127	-0.307933027538127	-0.307933027538127	-0.307933027538127	-0.307933027538127	-0.307933027538127	-0.307933027538127	-0.307933027538127	-0.307933027538127	-0.307933027538127	-0.307933027538127	-0.307933027538127	-0.307933027538127	-0.307933027538127	-0.307933027538127	-0.307933027538127	-0.307933027538127	-0.307933027538127	-0.307933027538127	-0.307933027538127	-0.307933027538127	-0.307933027538127	-0.307933027538127	-0.307933027538127	-0.307933027538127	-0.307933027538127	1.85372707213472	-0.307933027538127	-0.307933027538127	-0.307933027538127	-0.307933027538127	-0.307933027538127	-0.307933027538127	-0.307933027538127	-0.307933027538127	-0.307933027538127	-0.307933027538127	-0.307933027538127	-0.307933027538127	-0.307933027538127	-0.307933027538127	-0.307933027538127	-0.307933027538127	-0.307933027538127	-0.307933027538127	-0.307933027538127	1.53444654898789	-0.307933027538127	-0.307933027538127	-0.307933027538127	-0.307933027538127	-0.307933027538127	-0.307933027538127	-0.307933027538127	-0.307933027538127	-0.307933027538127	-0.307933027538127	-0.307933027538127	-0.307933027538127	-0.307933027538127	-0.307933027538127	-0.307933027538127	-0.307933027538127	-0.307933027538127	-0.307933027538127	-0.307933027538127	-0.307933027538127	-0.307933027538127	-0.307933027538127	-0.307933027538127	-0.307933027538127	-0.307933027538127	2.8663896130756	-0.307933027538127	-0.307933027538127	-0.307933027538127	-0.307933027538127	-0.307933027538127	-0.307933027538127	-0.307933027538127	-0.307933027538127	-0.307933027538127	-0.307933027538127	-0.307933027538127	-0.307933027538127	-0.307933027538127	-0.307933027538127	-0.307933027538127	-0.307933027538127	-0.307933027538127	-0.307933027538127	-0.307933027538127	-0.307933027538127	-0.307933027538127	-0.307933027538127	-0.307933027538127	-0.307933027538127	-0.307933027538127	-0.307933027538127	-0.307933027538127	-0.307933027538127	-0.307933027538127	-0.307933027538127	-0.307933027538127	-0.307933027538127	-0.307933027538127	-0.307933027538127	1.34228289174585	-0.307933027538127	-0.307933027538127	-0.307933027538127	-0.307933027538127	-0.307933027538127	-0.307933027538127	-0.307933027538127	-0.307933027538127	-0.307933027538127	-0.307933027538127	-0.307933027538127	-0.307933027538127	-0.307933027538127	-0.307933027538127	-0.307933027538127	-0.307933027538127	-0.307933027538127	-0.307933027538127	-0.307933027538127	1.67314980323506	-0.307933027538127	-0.307933027538127	-0.307933027538127	-0.307933027538127	-0.307933027538127	-0.307933027538127	-0.307933027538127	-0.307933027538127	-0.307933027538127	-0.307933027538127	-0.307933027538127	-0.307933027538127	-0.307933027538127	-0.307933027538127	-0.307933027538127	-0.307933027538127	-0.307933027538127	-0.307933027538127	-0.307933027538127	-0.307933027538127	-0.307933027538127	-0.307933027538127	-0.307933027538127	-0.307933027538127	-0.307933027538127	-0.307933027538127	-0.307933027538127	-0.307933027538127	-0.307933027538127	2.13526372947921	-0.307933027538127	-0.307933027538127	-0.307933027538127	-0.307933027538127	-0.307933027538127	-0.307933027538127	-0.307933027538127	-0.307933027538127	-0.307933027538127	-0.307933027538127	-0.307933027538127	-0.307933027538127	-0.307933027538127	-0.307933027538127	-0.307933027538127	-0.307933027538127	-0.307933027538127	-0.307933027538127	-0.307933027538127	-0.307933027538127	-0.307933027538127	2.4340467388786	-0.307933027538127	-0.307933027538127	-0.307933027538127	-0.307933027538127	-0.307933027538127	-0.307933027538127	-0.307933027538127	-0.307933027538127	-0.307933027538127	-0.307933027538127	-0.307933027538127	-0.307933027538127	-0.307933027538127	-0.307933027538127	-0.307933027538127	-0.307933027538127	-0.307933027538127	-0.307933027538127	-0.307933027538127	-0.307933027538127	-0.307933027538127	-0.307933027538127	-0.307933027538127	-0.307933027538127	-0.307933027538127	-0.307933027538127	1.88289259637281	-0.307933027538127	-0.307933027538127	-0.307933027538127	-0.307933027538127	-0.307933027538127	2.85574957774329	-0.307933027538127	-0.307933027538127	-0.307933027538127	-0.307933027538127	-0.307933027538127	-0.307933027538127	-0.307933027538127	-0.307933027538127	-0.307933027538127	-0.307933027538127	-0.307933027538127	-0.307933027538127	-0.307933027538127	-0.307933027538127	-0.307933027538127	-0.307933027538127	-0.307933027538127	-0.307933027538127	-0.307933027538127	-0.307933027538127	-0.307933027538127	-0.307933027538127	-0.307933027538127	1.2930330901157	-0.307933027538127	-0.307933027538127	-0.307933027538127	1.89066482368432	-0.307933027538127	-0.307933027538127	-0.307933027538127	-0.307933027538127	-0.307933027538127	-0.307933027538127	-0.307933027538127	-0.307933027538127	-0.307933027538127	1.65675370177265	-0.307933027538127	-0.307933027538127	-0.307933027538127	-0.307933027538127	-0.307933027538127	-0.307933027538127	-0.307933027538127	-0.307933027538127	-0.307933027538127	-0.307933027538127	-0.307933027538127	-0.307933027538127	-0.307933027538127	3.46517611066771	-0.307933027538127	-0.307933027538127	-0.307933027538127	-0.307933027538127	-0.307933027538127	-0.307933027538127	-0.307933027538127	-0.307933027538127	-0.307933027538127	-0.307933027538127	-0.307933027538127	-0.307933027538127	-0.307933027538127	-0.307933027538127	-0.307933027538127	-0.307933027538127	-0.307933027538127	-0.307933027538127	-0.307933027538127	-0.307933027538127	-0.307933027538127	-0.307933027538127	-0.307933027538127	-0.307933027538127	-0.307933027538127	-0.307933027538127	-0.307933027538127	-0.307933027538127	-0.307933027538127	-0.307933027538127	-0.307933027538127	-0.307933027538127	-0.307933027538127	-0.307933027538127	-0.307933027538127	-0.307933027538127	-0.307933027538127	-0.307933027538127	-0.307933027538127	-0.307933027538127	-0.307933027538127	-0.307933027538127	-0.307933027538127	-0.307933027538127	-0.307933027538127	-0.307933027538127	-0.307933027538127	-0.307933027538127	-0.307933027538127	-0.307933027538127	-0.307933027538127	-0.307933027538127	-0.307933027538127	-0.307933027538127	-0.307933027538127	-0.307933027538127	1.65391752187565	-0.307933027538127	-0.307933027538127	-0.307933027538127	-0.307933027538127	-0.307933027538127	-0.307933027538127	-0.307933027538127	-0.307933027538127	-0.307933027538127	-0.307933027538127	-0.307933027538127	-0.307933027538127	2.59536628546674	-0.307933027538127	-0.307933027538127	-0.307933027538127	-0.307933027538127	-0.307933027538127	-0.307933027538127	-0.307933027538127	-0.307933027538127	-0.307933027538127	-0.307933027538127	1.77041888256967	-0.307933027538127	2.21086003200333	2.47391965305128	2.24368745752238	-0.307933027538127	-0.307933027538127	-0.307933027538127	-0.307933027538127	-0.307933027538127	-0.307933027538127	-0.307933027538127	-0.307933027538127	-0.307933027538127	2.66732301657415	-0.307933027538127	-0.307933027538127	-0.307933027538127	-0.307933027538127	-0.307933027538127	-0.307933027538127	-0.307933027538127	-0.307933027538127	-0.307933027538127	-0.307933027538127	-0.307933027538127	-0.307933027538127	-0.307933027538127	-0.307933027538127	-0.307933027538127	-0.307933027538127	-0.307933027538127	-0.307933027538127	-0.307933027538127	-0.307933027538127	-0.307933027538127	-0.307933027538127	-0.307933027538127	-0.307933027538127	-0.307933027538127	-0.307933027538127	-0.307933027538127	-0.307933027538127	-0.307933027538127	-0.307933027538127	-0.307933027538127	-0.307933027538127	-0.307933027538127	-0.307933027538127	-0.307933027538127	-0.307933027538127	-0.307933027538127	-0.307933027538127	-0.307933027538127	-0.307933027538127	-0.307933027538127	-0.307933027538127	-0.307933027538127	-0.307933027538127	-0.307933027538127	2.57258494773083	-0.307933027538127	-0.307933027538127	-0.307933027538127	-0.307933027538127	-0.307933027538127	-0.307933027538127	-0.307933027538127	-0.307933027538127	-0.307933027538127	-0.307933027538127	-0.307933027538127	1.67878685486424	-0.307933027538127	-0.307933027538127	-0.307933027538127	-0.307933027538127	-0.307933027538127	-0.307933027538127	-0.307933027538127	-0.307933027538127	-0.307933027538127	-0.307933027538127	-0.307933027538127	-0.307933027538127	-0.307933027538127	-0.307933027538127	-0.307933027538127	-0.307933027538127	-0.307933027538127	-0.307933027538127	-0.307933027538127	-0.307933027538127	-0.307933027538127	-0.307933027538127	-0.307933027538127	-0.307933027538127	-0.307933027538127	-0.307933027538127	-0.307933027538127	-0.307933027538127	-0.307933027538127	-0.307933027538127	-0.307933027538127	-0.307933027538127	-0.307933027538127	-0.307933027538127	-0.307933027538127	-0.307933027538127	-0.307933027538127	-0.307933027538127	-0.307933027538127	-0.307933027538127	-0.307933027538127	-0.307933027538127	-0.307933027538127	-0.307933027538127	-0.307933027538127	-0.307933027538127	-0.307933027538127	-0.307933027538127	-0.307933027538127	-0.307933027538127	-0.307933027538127	-0.307933027538127	-0.307933027538127	-0.307933027538127	-0.307933027538127	-0.307933027538127	-0.307933027538127	-0.307933027538127	2.26814940025432	-0.307933027538127	-0.307933027538127	-0.307933027538127	-0.307933027538127	-0.307933027538127	-0.307933027538127	1.47163978529798	-0.307933027538127	1.42896302597266	-0.307933027538127	-0.307933027538127	-0.307933027538127	-0.307933027538127	-0.307933027538127	-0.307933027538127	-0.307933027538127	-0.307933027538127	-0.307933027538127	-0.307933027538127	-0.307933027538127	-0.307933027538127	-0.307933027538127	-0.307933027538127	-0.307933027538127	-0.307933027538127	-0.307933027538127	-0.307933027538127	-0.307933027538127	-0.307933027538127	-0.307933027538127	-0.307933027538127	-0.307933027538127	-0.307933027538127	-0.307933027538127	-0.307933027538127	-0.307933027538127	-0.307933027538127	-0.307933027538127	-0.307933027538127	-0.307933027538127	-0.307933027538127	0.84617984437825	-0.307933027538127	-0.307933027538127	-0.307933027538127	-0.307933027538127	0.676318967864721	-0.307933027538127	-0.307933027538127	-0.307933027538127	-0.307933027538127	-0.307933027538127	-0.307933027538127	-0.307933027538127	-0.307933027538127	-0.307933027538127	-0.307933027538127	3.81650606955188	-0.307933027538127	2.37621519877095	-0.307933027538127	-0.307933027538127	-0.307933027538127	-0.307933027538127	-0.307933027538127	-0.307933027538127	-0.307933027538127	-0.307933027538127	-0.307933027538127	-0.307933027538127	-0.307933027538127	-0.307933027538127	-0.307933027538127	-0.307933027538127	-0.307933027538127	-0.307933027538127	-0.307933027538127	-0.307933027538127	-0.307933027538127	-0.307933027538127	-0.307933027538127	-0.307933027538127	-0.307933027538127	-0.307933027538127	-0.307933027538127	-0.307933027538127	-0.307933027538127	-0.307933027538127	-0.307933027538127	-0.307933027538127	-0.307933027538127	-0.307933027538127	-0.307933027538127	-0.307933027538127	-0.307933027538127	-0.307933027538127	-0.307933027538127	-0.307933027538127	-0.307933027538127	-0.307933027538127	-0.307933027538127	-0.307933027538127	-0.307933027538127	-0.307933027538127	-0.307933027538127	-0.307933027538127	-0.307933027538127	-0.307933027538127	-0.307933027538127	-0.307933027538127	-0.307933027538127	-0.307933027538127	-0.307933027538127	-0.307933027538127	-0.307933027538127	-0.307933027538127	-0.307933027538127	-0.307933027538127	-0.307933027538127	-0.307933027538127	-0.307933027538127	2.14583554654072	-0.307933027538127	-0.307933027538127	-0.307933027538127	-0.307933027538127	-0.307933027538127	-0.307933027538127	-0.307933027538127	-0.307933027538127	-0.307933027538127	-0.307933027538127	-0.307933027538127	-0.307933027538127	-0.307933027538127	-0.307933027538127	-0.307933027538127	-0.307933027538127	-0.307933027538127	-0.307933027538127	-0.307933027538127	-0.307933027538127	-0.307933027538127	-0.307933027538127	3.02880057071183	-0.307933027538127	-0.307933027538127	-0.307933027538127	-0.307933027538127	-0.307933027538127	-0.307933027538127	-0.307933027538127	-0.307933027538127	2.53269452086395	-0.307933027538127	-0.307933027538127	-0.307933027538127	-0.307933027538127	-0.307933027538127	-0.307933027538127	-0.307933027538127	-0.307933027538127	-0.307933027538127	-0.307933027538127	-0.307933027538127	-0.307933027538127	-0.307933027538127	-0.307933027538127	-0.307933027538127	-0.307933027538127	-0.307933027538127	-0.307933027538127	-0.307933027538127	-0.307933027538127	-0.307933027538127	-0.307933027538127	-0.307933027538127	-0.307933027538127	-0.307933027538127	-0.307933027538127	-0.307933027538127	-0.307933027538127	-0.307933027538127	-0.307933027538127	-0.307933027538127	-0.307933027538127	-0.307933027538127	-0.307933027538127	-0.307933027538127	-0.307933027538127	-0.307933027538127	-0.307933027538127	-0.307933027538127	-0.307933027538127	1.70931811418194	-0.307933027538127	-0.307933027538127	-0.307933027538127	-0.307933027538127	-0.307933027538127	-0.307933027538127	-0.307933027538127	-0.307933027538127	-0.307933027538127	-0.307933027538127	-0.307933027538127	-0.307933027538127	-0.307933027538127	-0.307933027538127	-0.307933027538127	-0.307933027538127	-0.307933027538127	-0.307933027538127	-0.307933027538127	-0.307933027538127	-0.307933027538127	-0.307933027538127	-0.307933027538127	-0.307933027538127	-0.307933027538127	-0.307933027538127	-0.307933027538127	-0.307933027538127	-0.307933027538127	-0.307933027538127	1.75964386179669	0.953156974937447	-0.307933027538127	-0.307933027538127	2.32024341633866	-0.307933027538127	-0.307933027538127	-0.307933027538127	1.85392007430352	-0.307933027538127	-0.307933027538127	-0.307933027538127	2.05828150183105	1.54723084986628	-0.307933027538127	-0.307933027538127	-0.307933027538127	-0.307933027538127	-0.307933027538127	-0.307933027538127	-0.307933027538127	-0.307933027538127	-0.307933027538127	-0.307933027538127	-0.307933027538127	-0.307933027538127	-0.307933027538127	-0.307933027538127	-0.307933027538127	-0.307933027538127	-0.307933027538127	-0.307933027538127	-0.307933027538127	-0.307933027538127	-0.307933027538127	-0.307933027538127	-0.307933027538127	1.90091719738083	-0.307933027538127	-0.307933027538127	-0.307933027538127	-0.307933027538127	-0.307933027538127	-0.307933027538127	-0.307933027538127	-0.307933027538127	-0.307933027538127	1.54401745654659	1.46933261629464	-0.307933027538127	-0.307933027538127	-0.307933027538127	1.26142179735804	-0.307933027538127	-0.307933027538127	-0.307933027538127	-0.307933027538127	-0.307933027538127	-0.307933027538127	-0.307933027538127	-0.307933027538127	-0.307933027538127	-0.307933027538127	-0.307933027538127	-0.307933027538127	-0.307933027538127	-0.307933027538127	1.21434388396416	-0.307933027538127	0.690737035427907	-0.307933027538127	-0.307933027538127	-0.307933027538127	-0.307933027538127	-0.307933027538127	-0.307933027538127	-0.307933027538127	0.995846035088187	-0.307933027538127	-0.307933027538127	-0.307933027538127	0.869875643903395	-0.307933027538127	-0.307933027538127	0.887230564283483	-0.307933027538127	-0.307933027538127	0.896191026170573	-0.307933027538127	0.657517286330801	-0.307933027538127	-0.307933027538127	-0.307933027538127	0.958041863331073	-0.307933027538127	-0.307933027538127	-0.307933027538127	-0.307933027538127	-0.307933027538127	-0.307933027538127	0.836763168186097	-0.307933027538127	0.98734727996598	0.496669156620596	-0.307933027538127	-0.307933027538127	-0.307933027538127	-0.307933027538127	0.22338790215271	-0.307933027538127	-0.307933027538127	-0.307933027538127	-0.307933027538127	0.320088059700038	-0.307933027538127	0.293739186666633	-0.307933027538127	-0.307933027538127	-0.307933027538127	-0.307933027538127	-0.307933027538127	-0.307933027538127	-0.307933027538127	-0.307933027538127	-0.307933027538127	-0.307933027538127	-0.307933027538127	-0.307933027538127	-0.307933027538127	-0.307933027538127	-0.307933027538127	-0.307933027538127	0.633247738322832	-0.307933027538127	0.711008643087232	-0.307933027538127	-0.307933027538127	-0.307933027538127	-0.307933027538127	0.821411016711211	-0.307933027538127	-0.307933027538127	-0.307933027538127	1.22068967131397	-0.307933027538127	-0.307933027538127	-0.307933027538127	-0.307933027538127	-0.307933027538127	-0.307933027538127	-0.307933027538127	-0.307933027538127	-0.307933027538127	-0.307933027538127	-0.307933027538127	-0.307933027538127	-0.307933027538127	-0.307933027538127	-0.307933027538127	-0.307933027538127	-0.307933027538127	-0.307933027538127	-0.307933027538127	-0.307933027538127	-0.307933027538127	-0.307933027538127	-0.307933027538127	-0.307933027538127	-0.307933027538127	-0.307933027538127	-0.307933027538127	-0.307933027538127	-0.307933027538127	-0.307933027538127	-0.307933027538127	-0.307933027538127	1.41756962785762	-0.307933027538127	-0.307933027538127	1.63754264107891	-0.307933027538127	-0.307933027538127	1.09821284710857	-0.307933027538127	-0.307933027538127	-0.307933027538127	-0.307933027538127	-0.307933027538127	-0.307933027538127	-0.307933027538127	-0.307933027538127	-0.307933027538127	-0.307933027538127	-0.307933027538127	-0.307933027538127	-0.307933027538127	-0.307933027538127	-0.307933027538127	-0.307933027538127	-0.307933027538127	-0.307933027538127	-0.307933027538127	-0.307933027538127	-0.307933027538127	-0.307933027538127	-0.307933027538127	-0.307933027538127	-0.307933027538127	-0.307933027538127	-0.307933027538127	-0.307933027538127	-0.307933027538127	-0.307933027538127	-0.307933027538127	-0.307933027538127	-0.307933027538127	-0.307933027538127	-0.307933027538127	-0.307933027538127	-0.307933027538127	0.650480725965819	-0.307933027538127	-0.307933027538127	-0.307933027538127	-0.307933027538127	-0.307933027538127	-0.307933027538127	-0.307933027538127	0.914706811152186	0.578047308725284	-0.307933027538127	-0.307933027538127	-0.307933027538127	-0.307933027538127	-0.307933027538127	-0.307933027538127	-0.307933027538127	-0.307933027538127	-0.307933027538127	-0.307933027538127	-0.307933027538127	-0.307933027538127	-0.307933027538127	-0.307933027538127	-0.307933027538127	-0.307933027538127	-0.307933027538127	-0.307933027538127	0.459630662280727	-0.307933027538127	-0.307933027538127	-0.307933027538127	-0.307933027538127	-0.307933027538127	-0.307933027538127	-0.307933027538127	-0.307933027538127	0.56195365535852	-0.307933027538127	-0.307933027538127	0.336110779321186	-0.307933027538127	-0.307933027538127	-0.307933027538127	-0.307933027538127	-0.307933027538127	-0.307933027538127	-0.307933027538127	-0.307933027538127	-0.307933027538127	-0.307933027538127	-0.307933027538127	-0.307933027538127	0.469132699398488	-0.307933027538127	-0.307933027538127	1.07207568238489	0.988115216033226	-0.307933027538127	-0.307933027538127	-0.307933027538127	-0.307933027538127	-0.307933027538127	0.0699252007898675	-0.307933027538127	-0.307933027538127	-0.307933027538127	-0.307933027538127	-0.307933027538127	-0.307933027538127	-0.307933027538127	-0.307933027538127	0.629253076074003	-0.307933027538127	-0.307933027538127	-0.307933027538127	-0.307933027538127	-0.307933027538127	0.453440126455995	-0.307933027538127	-0.307933027538127	-0.307933027538127	-0.307933027538127	-0.307933027538127	-0.307933027538127	-0.307933027538127	-0.307933027538127	-0.307933027538127	-0.307933027538127	-0.307933027538127	-0.307933027538127	-0.307933027538127	0.201493113901916	-0.307933027538127	0.278164978367438	-0.307933027538127	-0.307933027538127	-0.307933027538127	-0.307933027538127	-0.307933027538127	-0.307933027538127	-0.307933027538127	-0.307933027538127	-0.307933027538127	-0.307933027538127	-0.307933027538127	-0.307933027538127	-0.307933027538127	-0.307933027538127	-0.307933027538127	-0.307933027538127	-0.307933027538127	-0.307933027538127	-0.307933027538127	-0.307933027538127	-0.307933027538127	-0.307933027538127	-0.307933027538127	-0.307933027538127	-0.307933027538127	-0.307933027538127	-0.307933027538127	1.70432719493679	-0.307933027538127	-0.307933027538127	-0.307933027538127	-0.307933027538127	-0.307933027538127	-0.307933027538127	-0.307933027538127	-0.307933027538127	-0.307933027538127	-0.307933027538127	-0.307933027538127	-0.307933027538127	-0.307933027538127	-0.307933027538127	-0.307933027538127	-0.307933027538127	-0.307933027538127	1.0813696362968	-0.307933027538127	-0.307933027538127	-0.307933027538127	-0.307933027538127	-0.307933027538127	-0.307933027538127	-0.307933027538127	-0.307933027538127	-0.307933027538127	-0.307933027538127	-0.307933027538127	-0.307933027538127	-0.307933027538127	-0.307933027538127	-0.307933027538127	-0.307933027538127	-0.307933027538127	1.29241477044608	-0.307933027538127	-0.307933027538127	-0.307933027538127	1.37396065129272	-0.307933027538127	-0.307933027538127	-0.307933027538127	-0.307933027538127	-0.307933027538127	-0.307933027538127	-0.307933027538127	1.5974600240877	-0.307933027538127	1.53804084328968	-0.307933027538127	-0.307933027538127	-0.307933027538127	-0.307933027538127	-0.307933027538127	-0.307933027538127	-0.307933027538127	-0.307933027538127	-0.307933027538127	-0.307933027538127	-0.307933027538127	-0.307933027538127	-0.307933027538127	1.78347025388447	1.67523964313952	-0.307933027538127	-0.307933027538127	-0.307933027538127	-0.307933027538127	-0.307933027538127	1.83045118229099	-0.307933027538127	-0.307933027538127	-0.307933027538127	-0.307933027538127	-0.307933027538127	-0.307933027538127	1.63646115571163	1.38777648260923	1.52839702152951	-0.307933027538127	-0.307933027538127	-0.307933027538127	-0.307933027538127	-0.307933027538127	-0.307933027538127	-0.307933027538127	-0.307933027538127	-0.307933027538127	-0.307933027538127	-0.307933027538127	-0.307933027538127	-0.307933027538127	-0.307933027538127	-0.307933027538127	-0.307933027538127	-0.307933027538127	-0.307933027538127	-0.307933027538127	-0.307933027538127	-0.307933027538127	1.61614947181581	-0.307933027538127	-0.307933027538127	-0.307933027538127	-0.307933027538127	-0.307933027538127	-0.307933027538127	-0.307933027538127	-0.307933027538127	-0.307933027538127	-0.307933027538127	-0.307933027538127	-0.307933027538127	-0.307933027538127	2.18231915380728	1.86459167611986	-0.307933027538127	-0.307933027538127	-0.307933027538127	-0.307933027538127	-0.307933027538127	-0.307933027538127	-0.307933027538127	-0.307933027538127	-0.307933027538127	2.41362507663795	-0.307933027538127	-0.307933027538127	2.13676799312229	-0.307933027538127	-0.307933027538127	-0.307933027538127	-0.307933027538127	-0.307933027538127	-0.307933027538127	-0.307933027538127	-0.307933027538127	-0.307933027538127	-0.307933027538127	-0.307933027538127	-0.307933027538127	-0.307933027538127	-0.307933027538127	2.51886352723435	-0.307933027538127	1.80035000018837	-0.307933027538127	-0.307933027538127	-0.307933027538127	-0.307933027538127	-0.307933027538127	-0.307933027538127	-0.307933027538127	-0.307933027538127	-0.307933027538127	-0.307933027538127	-0.307933027538127	-0.307933027538127	-0.307933027538127	-0.307933027538127	-0.307933027538127	-0.307933027538127	1.5415107138884	-0.307933027538127	-0.307933027538127	-0.307933027538127	-0.307933027538127	-0.307933027538127	-0.307933027538127	-0.307933027538127	-0.307933027538127	-0.307933027538127	-0.307933027538127	-0.307933027538127	-0.307933027538127	-0.307933027538127	-0.307933027538127	-0.307933027538127	-0.307933027538127	-0.307933027538127	2.46005029422053	1.92214173294833	-0.307933027538127	2.04479662815168	-0.307933027538127	-0.307933027538127	-0.307933027538127	-0.307933027538127	-0.307933027538127	-0.307933027538127	-0.307933027538127	-0.307933027538127	-0.307933027538127	-0.307933027538127	2.58193880806802	-0.307933027538127	-0.307933027538127	-0.307933027538127	-0.307933027538127	-0.307933027538127	-0.307933027538127	-0.307933027538127	-0.307933027538127	-0.307933027538127	-0.307933027538127	-0.307933027538127	-0.307933027538127	-0.307933027538127	-0.307933027538127	-0.307933027538127	-0.307933027538127	-0.307933027538127	-0.307933027538127	-0.307933027538127	-0.307933027538127	-0.307933027538127	-0.307933027538127	-0.307933027538127	-0.307933027538127	-0.307933027538127	-0.307933027538127	-0.307933027538127	2.32332722464022	-0.307933027538127	-0.307933027538127	-0.307933027538127	-0.307933027538127	-0.307933027538127	-0.307933027538127	-0.307933027538127	-0.307933027538127	-0.307933027538127	-0.307933027538127	-0.307933027538127	-0.307933027538127	-0.307933027538127	-0.307933027538127	-0.307933027538127	-0.307933027538127	-0.307933027538127	-0.307933027538127	-0.307933027538127	-0.307933027538127	-0.307933027538127	-0.307933027538127	-0.307933027538127	-0.307933027538127	-0.307933027538127	-0.307933027538127	-0.307933027538127	-0.307933027538127	-0.307933027538127	-0.307933027538127	-0.307933027538127	-0.307933027538127	-0.307933027538127	-0.307933027538127	-0.307933027538127	-0.307933027538127	-0.307933027538127	-0.307933027538127	-0.307933027538127	-0.307933027538127	-0.307933027538127	-0.307933027538127	-0.307933027538127	-0.307933027538127	-0.307933027538127	-0.307933027538127	-0.307933027538127	-0.307933027538127	-0.307933027538127	-0.307933027538127	-0.307933027538127	-0.307933027538127	-0.307933027538127	-0.307933027538127	-0.307933027538127	-0.307933027538127	-0.307933027538127	-0.307933027538127	-0.307933027538127	-0.307933027538127	-0.307933027538127	-0.307933027538127	-0.307933027538127	2.35913780324087	-0.307933027538127	-0.307933027538127	-0.307933027538127	2.74539864685013	2.40196955115199	-0.307933027538127	-0.307933027538127	-0.307933027538127	-0.307933027538127	-0.307933027538127	-0.307933027538127	1.82256027577603	-0.307933027538127	-0.307933027538127	-0.307933027538127	-0.307933027538127	-0.307933027538127	-0.307933027538127	-0.307933027538127	-0.307933027538127	-0.307933027538127	1.8446969199107	-0.307933027538127	-0.307933027538127	-0.307933027538127	-0.307933027538127	-0.307933027538127	2.66501451297625	-0.307933027538127	-0.307933027538127	-0.307933027538127	-0.307933027538127	-0.307933027538127	-0.307933027538127	-0.307933027538127	1.57682852605147	-0.307933027538127	-0.307933027538127	-0.307933027538127	-0.307933027538127	-0.307933027538127	-0.307933027538127	-0.307933027538127	-0.307933027538127	-0.307933027538127	-0.307933027538127	-0.307933027538127	-0.307933027538127	-0.307933027538127	1.27842936147594	-0.307933027538127	-0.307933027538127	-0.307933027538127	-0.307933027538127	1.70068364560215	1.93291733881167	-0.307933027538127	-0.307933027538127	-0.307933027538127	-0.307933027538127	-0.307933027538127	-0.307933027538127	-0.307933027538127	-0.307933027538127	-0.307933027538127	-0.307933027538127	-0.307933027538127	2.10730000639696	2.18023270250916	-0.307933027538127	-0.307933027538127	-0.307933027538127	-0.307933027538127	-0.307933027538127	-0.307933027538127	-0.307933027538127	-0.307933027538127	-0.307933027538127	-0.307933027538127	-0.307933027538127	-0.307933027538127	-0.307933027538127	-0.307933027538127	1.38430052593698	-0.307933027538127	-0.307933027538127	-0.307933027538127	-0.307933027538127	-0.307933027538127	-0.307933027538127	-0.307933027538127	-0.307933027538127	-0.307933027538127	-0.307933027538127	-0.307933027538127	-0.307933027538127	-0.307933027538127	-0.307933027538127	-0.307933027538127	-0.307933027538127	-0.307933027538127	-0.307933027538127	-0.307933027538127	-0.307933027538127	-0.307933027538127	1.27853053111518	-0.307933027538127	-0.307933027538127	-0.307933027538127	-0.307933027538127	-0.307933027538127	-0.307933027538127	-0.307933027538127	-0.307933027538127	-0.307933027538127	-0.307933027538127	-0.307933027538127	-0.307933027538127	2.05105356775068	-0.307933027538127	-0.307933027538127	-0.307933027538127	-0.307933027538127	-0.307933027538127	-0.307933027538127	-0.307933027538127	-0.307933027538127	-0.307933027538127	-0.307933027538127	-0.307933027538127	-0.307933027538127	-0.307933027538127	-0.307933027538127	-0.307933027538127	-0.307933027538127	-0.307933027538127	-0.307933027538127	-0.307933027538127	-0.307933027538127	-0.307933027538127	-0.307933027538127	-0.307933027538127	-0.307933027538127	-0.307933027538127	-0.307933027538127	-0.307933027538127	-0.307933027538127	-0.307933027538127	-0.307933027538127	1.1658979358567	-0.307933027538127	-0.307933027538127	-0.307933027538127	0.978105336293554	0.867790200821833	-0.307933027538127	-0.307933027538127	-0.307933027538127	-0.307933027538127	-0.307933027538127	-0.307933027538127	-0.307933027538127	-0.307933027538127	0.458983971549912	-0.307933027538127	-0.307933027538127	-0.307933027538127	1.3980585270618	-0.307933027538127	-0.307933027538127	-0.307933027538127	-0.307933027538127	-0.307933027538127	-0.307933027538127	-0.307933027538127	-0.307933027538127	-0.307933027538127	0.749901396674964	-0.307933027538127	-0.307933027538127	-0.307933027538127	0.394631255268537	0.437151925444107	-0.307933027538127	-0.307933027538127	-0.307933027538127	-0.307933027538127	-0.307933027538127	-0.307933027538127	-0.307933027538127	-0.307933027538127	-0.307933027538127	-0.307933027538127	-0.307933027538127	-0.307933027538127	1.74846468628814	-0.307933027538127	-0.307933027538127	-0.307933027538127	-0.307933027538127	-0.307933027538127	-0.307933027538127	-0.307933027538127	2.19280822317371	-0.307933027538127	-0.307933027538127	-0.307933027538127	-0.307933027538127	-0.307933027538127	-0.307933027538127	-0.307933027538127	-0.307933027538127	-0.307933027538127	-0.307933027538127	-0.307933027538127	-0.307933027538127	-0.307933027538127	-0.307933027538127	-0.307933027538127	-0.307933027538127	-0.307933027538127	-0.307933027538127	1.42530990775577	-0.307933027538127	-0.307933027538127	-0.307933027538127	-0.307933027538127	-0.307933027538127	-0.307933027538127	-0.307933027538127	-0.307933027538127	-0.307933027538127	-0.307933027538127	-0.307933027538127	-0.307933027538127	-0.307933027538127	-0.307933027538127	1.3562329891342	-0.307933027538127	-0.307933027538127	-0.307933027538127	-0.307933027538127	-0.307933027538127	-0.307933027538127	-0.307933027538127	-0.307933027538127	-0.307933027538127	-0.307933027538127	-0.307933027538127	-0.307933027538127	0.837126452158855	0.913166354436456	0.522518122099138	-0.307933027538127	-0.307933027538127	-0.307933027538127	-0.307933027538127	-0.307933027538127	-0.307933027538127	-0.307933027538127	1.12231305131148	-0.307933027538127	1.18877531875246	-0.307933027538127	-0.307933027538127	-0.307933027538127	-0.307933027538127	-0.307933027538127	-0.307933027538127	-0.307933027538127	-0.307933027538127	-0.307933027538127	-0.307933027538127	-0.307933027538127	-0.307933027538127	-0.307933027538127	-0.307933027538127	-0.307933027538127	-0.307933027538127	-0.307933027538127	-0.307933027538127	-0.307933027538127	-0.307933027538127	-0.307933027538127	-0.307933027538127	-0.307933027538127	1.84776203971634	-0.307933027538127	1.70582174402113	1.79250978520056	-0.307933027538127	-0.307933027538127	-0.307933027538127	-0.307933027538127	-0.307933027538127	-0.307933027538127	-0.307933027538127	-0.307933027538127	-0.307933027538127	-0.307933027538127	1.83139469396885	-0.307933027538127	-0.307933027538127	-0.307933027538127	-0.307933027538127	2.21729859339911	-0.307933027538127	-0.307933027538127	-0.307933027538127	-0.307933027538127	-0.307933027538127	-0.307933027538127	-0.307933027538127	-0.307933027538127	-0.307933027538127	-0.307933027538127	-0.307933027538127	-0.307933027538127	-0.307933027538127	-0.307933027538127	-0.307933027538127	-0.307933027538127	1.78347025388447	1.84661153813476	-0.307933027538127	-0.307933027538127	-0.307933027538127	-0.307933027538127	-0.307933027538127	-0.307933027538127	-0.307933027538127	-0.307933027538127	-0.307933027538127	-0.307933027538127	-0.307933027538127	-0.307933027538127	-0.307933027538127	-0.307933027538127	-0.307933027538127	-0.307933027538127	-0.307933027538127	-0.307933027538127	-0.307933027538127	-0.307933027538127	-0.307933027538127	-0.307933027538127	-0.307933027538127	-0.307933027538127	-0.307933027538127	-0.307933027538127	-0.307933027538127	-0.307933027538127	-0.307933027538127	-0.307933027538127	-0.307933027538127	-0.307933027538127	-0.307933027538127	-0.307933027538127	-0.307933027538127	-0.307933027538127	-0.307933027538127	-0.307933027538127	-0.307933027538127	-0.307933027538127	-0.307933027538127	-0.307933027538127	-0.307933027538127	-0.307933027538127	-0.307933027538127	-0.307933027538127	-0.307933027538127	-0.307933027538127	-0.307933027538127	-0.307933027538127	-0.307933027538127	-0.307933027538127	-0.307933027538127	-0.307933027538127	-0.307933027538127	-0.307933027538127	-0.307933027538127	-0.307933027538127	-0.307933027538127	-0.307933027538127	-0.307933027538127	-0.307933027538127	-0.307933027538127	-0.307933027538127	-0.307933027538127	-0.307933027538127	-0.307933027538127	-0.307933027538127	-0.307933027538127	-0.307933027538127	-0.307933027538127	-0.307933027538127	-0.307933027538127	-0.307933027538127	-0.307933027538127	-0.307933027538127	-0.307933027538127	-0.307933027538127	-0.307933027538127	-0.307933027538127	-0.307933027538127	-0.307933027538127	-0.307933027538127	-0.307933027538127	-0.307933027538127	-0.307933027538127	-0.307933027538127	-0.307933027538127	-0.307933027538127	-0.307933027538127	-0.307933027538127	-0.307933027538127	-0.307933027538127	-0.307933027538127	-0.307933027538127	-0.307933027538127	-0.307933027538127	-0.307933027538127	-0.307933027538127	-0.307933027538127	-0.307933027538127	-0.307933027538127	-0.307933027538127	-0.307933027538127	-0.307933027538127	-0.307933027538127	-0.307933027538127	-0.307933027538127	-0.307933027538127	-0.307933027538127	-0.307933027538127	-0.307933027538127	-0.307933027538127	-0.307933027538127	-0.307933027538127	-0.307933027538127	-0.307933027538127	-0.307933027538127	-0.307933027538127	-0.307933027538127	-0.307933027538127	-0.307933027538127	-0.307933027538127	-0.307933027538127	-0.307933027538127	-0.307933027538127	-0.307933027538127	-0.307933027538127	-0.307933027538127	-0.307933027538127	-0.307933027538127	-0.307933027538127	-0.307933027538127	-0.307933027538127	-0.307933027538127	-0.307933027538127	-0.307933027538127	-0.307933027538127	-0.307933027538127	-0.307933027538127	-0.307933027538127	-0.307933027538127	2.1048583716254	-0.307933027538127	-0.307933027538127	-0.307933027538127	-0.307933027538127	-0.307933027538127	-0.307933027538127	-0.307933027538127	-0.307933027538127	-0.307933027538127	-0.307933027538127	-0.307933027538127	-0.307933027538127	-0.307933027538127	-0.307933027538127	-0.307933027538127	-0.307933027538127	-0.307933027538127	-0.307933027538127	-0.307933027538127	-0.307933027538127	-0.307933027538127	-0.307933027538127	-0.307933027538127	-0.307933027538127	-0.307933027538127	-0.307933027538127	-0.307933027538127	-0.307933027538127	-0.307933027538127	-0.307933027538127	-0.307933027538127	-0.307933027538127	-0.307933027538127	-0.307933027538127	-0.307933027538127	-0.307933027538127	-0.307933027538127	-0.307933027538127	-0.307933027538127	-0.307933027538127	-0.307933027538127	-0.307933027538127	-0.307933027538127	-0.307933027538127	-0.307933027538127	-0.307933027538127	-0.307933027538127	-0.307933027538127	-0.307933027538127	-0.307933027538127	-0.307933027538127	-0.307933027538127	-0.307933027538127	-0.307933027538127	-0.307933027538127	-0.307933027538127	-0.307933027538127	-0.307933027538127	-0.307933027538127	-0.307933027538127	-0.307933027538127	-0.307933027538127	-0.307933027538127	-0.307933027538127	-0.307933027538127	-0.307933027538127	-0.307933027538127	-0.307933027538127	-0.307933027538127	-0.307933027538127	-0.307933027538127	-0.307933027538127	-0.307933027538127	-0.307933027538127	-0.307933027538127	-0.307933027538127	-0.307933027538127	-0.307933027538127	-0.307933027538127	-0.307933027538127	-0.307933027538127	-0.307933027538127	2.03124672982176	-0.307933027538127	-0.307933027538127	-0.307933027538127	-0.307933027538127	-0.307933027538127	-0.307933027538127	-0.307933027538127	-0.307933027538127	-0.307933027538127	-0.307933027538127	-0.307933027538127	-0.307933027538127	-0.307933027538127	-0.307933027538127	-0.307933027538127	-0.307933027538127	-0.307933027538127	-0.307933027538127	-0.307933027538127	-0.307933027538127	-0.307933027538127	-0.307933027538127	-0.307933027538127	-0.307933027538127	-0.307933027538127	-0.307933027538127	-0.307933027538127	-0.307933027538127	-0.307933027538127	-0.307933027538127	-0.307933027538127	-0.307933027538127	-0.307933027538127	-0.307933027538127	-0.307933027538127	-0.307933027538127	-0.307933027538127	-0.307933027538127	-0.307933027538127	-0.307933027538127	-0.307933027538127	-0.307933027538127	1.1856412027278	-0.307933027538127	-0.307933027538127	-0.307933027538127	-0.307933027538127	1.14786933611832	-0.307933027538127	-0.307933027538127	-0.307933027538127	-0.307933027538127	-0.307933027538127	-0.307933027538127	0.698187532797599	-0.307933027538127	-0.307933027538127	-0.307933027538127	-0.307933027538127	-0.307933027538127	-0.307933027538127	-0.307933027538127	-0.307933027538127	-0.307933027538127	-0.307933027538127	-0.307933027538127	-0.307933027538127	-0.307933027538127	-0.307933027538127	-0.307933027538127	-0.307933027538127	-0.307933027538127	-0.307933027538127	-0.307933027538127	1.45147263370626	-0.307933027538127	-0.307933027538127	-0.307933027538127	-0.307933027538127	-0.307933027538127	-0.307933027538127	-0.307933027538127	-0.307933027538127	-0.307933027538127	-0.307933027538127	-0.307933027538127	-0.307933027538127	-0.307933027538127	-0.307933027538127	-0.307933027538127	-0.307933027538127	-0.307933027538127	-0.307933027538127	-0.307933027538127	-0.307933027538127	-0.307933027538127	-0.307933027538127	-0.307933027538127	-0.307933027538127	-0.307933027538127	-0.307933027538127	-0.307933027538127	-0.307933027538127	-0.307933027538127	-0.307933027538127	-0.307933027538127	-0.307933027538127	-0.307933027538127	-0.307933027538127	0.798231089960327	0.705913671612933	0.562549114605991	-0.307933027538127	-0.307933027538127	1.49150520652798	-0.307933027538127	1.62342858485845	-0.307933027538127	-0.307933027538127	1.12345843963749	-0.307933027538127	-0.307933027538127	-0.307933027538127	-0.307933027538127	-0.307933027538127	-0.307933027538127	-0.307933027538127	-0.307933027538127	-0.307933027538127	-0.307933027538127	-0.307933027538127	1.25875513090769	-0.307933027538127	-0.307933027538127	-0.307933027538127	-0.307933027538127	-0.307933027538127	-0.307933027538127	-0.307933027538127	-0.307933027538127	-0.307933027538127	-0.307933027538127	-0.307933027538127	-0.307933027538127	1.57769695077973	-0.307933027538127	-0.307933027538127	-0.307933027538127	-0.307933027538127	-0.307933027538127	-0.307933027538127	-0.307933027538127	1.99598845816132	-0.307933027538127	-0.307933027538127	-0.307933027538127	1.77362105390183	-0.307933027538127	-0.307933027538127	1.50500730255878	-0.307933027538127	-0.307933027538127	-0.307933027538127	-0.307933027538127	-0.307933027538127	-0.307933027538127	-0.307933027538127	-0.307933027538127	-0.307933027538127	-0.307933027538127	-0.307933027538127	-0.307933027538127	-0.307933027538127	-0.307933027538127	-0.307933027538127	-0.307933027538127	-0.307933027538127	-0.307933027538127	-0.307933027538127	-0.307933027538127	-0.307933027538127	-0.307933027538127	-0.307933027538127	-0.307933027538127	-0.307933027538127	-0.307933027538127	-0.307933027538127	-0.307933027538127	-0.307933027538127	-0.307933027538127	-0.307933027538127	-0.307933027538127	-0.307933027538127	-0.307933027538127	-0.307933027538127	1.0920042764606	-0.307933027538127	-0.307933027538127	-0.307933027538127	-0.307933027538127	-0.307933027538127	-0.307933027538127	-0.307933027538127	-0.307933027538127	-0.307933027538127	1.11039899820693	-0.307933027538127	-0.307933027538127	-0.307933027538127	-0.307933027538127	-0.307933027538127	-0.307933027538127	-0.307933027538127	-0.307933027538127	-0.307933027538127	1.16990848009667	1.46270225651818	2.35505624488869	1.33670493861764	-0.307933027538127	-0.307933027538127	-0.307933027538127	-0.307933027538127	-0.307933027538127	-0.307933027538127	1.2343092784693	-0.307933027538127	-0.307933027538127	-0.307933027538127	-0.307933027538127	2.26674592077014	-0.307933027538127	-0.307933027538127	-0.307933027538127	-0.307933027538127	-0.307933027538127	-0.307933027538127	-0.307933027538127	-0.307933027538127	-0.307933027538127	-0.307933027538127	0.890980789566266	-0.307933027538127	-0.307933027538127	-0.307933027538127	-0.307933027538127	-0.307933027538127	-0.307933027538127	-0.307933027538127	-0.307933027538127	-0.307933027538127	-0.307933027538127	-0.307933027538127	-0.307933027538127	-0.307933027538127	-0.307933027538127	-0.307933027538127	-0.307933027538127	-0.307933027538127	-0.307933027538127	-0.307933027538127	-0.307933027538127	-0.307933027538127	-0.307933027538127	-0.307933027538127	-0.307933027538127	-0.307933027538127	-0.307933027538127	-0.307933027538127	-0.307933027538127	-0.307933027538127	-0.307933027538127	-0.307933027538127	-0.307933027538127	-0.307933027538127	-0.307933027538127	-0.307933027538127	-0.307933027538127	1.50300848431546	-0.307933027538127	-0.307933027538127	-0.307933027538127	-0.307933027538127	-0.307933027538127	-0.307933027538127	-0.307933027538127	-0.307933027538127	-0.307933027538127	-0.307933027538127	-0.307933027538127	-0.307933027538127	-0.307933027538127	-0.307933027538127	1.44138023650213	-0.307933027538127	-0.307933027538127	1.65928197761482	-0.307933027538127	-0.307933027538127	-0.307933027538127	-0.307933027538127	-0.307933027538127	1.26161970055139	1.16113197242229	-0.307933027538127	1.70665305748592	-0.307933027538127	1.50354105369869	-0.307933027538127	-0.307933027538127	-0.307933027538127	-0.307933027538127	-0.307933027538127	-0.307933027538127	-0.307933027538127	-0.307933027538127	-0.307933027538127	-0.307933027538127	-0.307933027538127	-0.307933027538127	-0.307933027538127	-0.307933027538127	-0.307933027538127	-0.307933027538127	-0.307933027538127	-0.307933027538127	-0.307933027538127	-0.307933027538127	-0.307933027538127	-0.307933027538127	-0.307933027538127	-0.307933027538127	-0.307933027538127	0.414464257067248	-0.307933027538127	-0.307933027538127	-0.307933027538127	-0.307933027538127	-0.307933027538127	-0.307933027538127	-0.307933027538127	0.397661882446364	-0.307933027538127	-0.307933027538127	-0.307933027538127	-0.307933027538127	-0.307933027538127	-0.307933027538127	-0.307933027538127	-0.307933027538127	-0.307933027538127	-0.307933027538127	-0.307933027538127	-0.307933027538127	0.283808438953899	-0.307933027538127	-0.307933027538127	0.436629759677047	-0.307933027538127	-0.307933027538127	-0.307933027538127	-0.307933027538127	-0.307933027538127	-0.307933027538127	-0.307933027538127	-0.307933027538127	-0.307933027538127	-0.307933027538127	-0.307933027538127	-0.307933027538127	3.0193659997246	-0.307933027538127	-0.307933027538127	-0.307933027538127	-0.307933027538127	-0.307933027538127	-0.307933027538127	2.68867125448024	-0.307933027538127	-0.307933027538127	-0.307933027538127	-0.307933027538127	-0.307933027538127	-0.307933027538127	-0.307933027538127	-0.307933027538127	-0.307933027538127	-0.307933027538127	-0.307933027538127	-0.307933027538127	-0.307933027538127	-0.307933027538127	-0.307933027538127	-0.307933027538127	-0.307933027538127	-0.307933027538127	-0.307933027538127	-0.307933027538127	-0.307933027538127	-0.307933027538127	-0.307933027538127	-0.307933027538127	-0.307933027538127	-0.307933027538127	-0.307933027538127	-0.307933027538127	-0.307933027538127	1.60728048789265	-0.307933027538127	-0.307933027538127	-0.307933027538127	-0.307933027538127	-0.307933027538127	-0.307933027538127	-0.307933027538127	-0.307933027538127	-0.307933027538127	-0.307933027538127	-0.307933027538127	-0.307933027538127	-0.307933027538127	-0.307933027538127	-0.307933027538127	-0.307933027538127	-0.307933027538127	-0.307933027538127	-0.307933027538127	2.44179153657311	2.22620986251534	-0.307933027538127	1.96656391644742	-0.307933027538127	-0.307933027538127	-0.307933027538127	-0.307933027538127	-0.307933027538127	-0.307933027538127	-0.307933027538127	-0.307933027538127	-0.307933027538127	-0.307933027538127	-0.307933027538127	-0.307933027538127	-0.307933027538127	-0.307933027538127	-0.307933027538127	-0.307933027538127	-0.307933027538127	-0.307933027538127	-0.307933027538127	-0.307933027538127	-0.307933027538127	-0.307933027538127	-0.307933027538127	-0.307933027538127	-0.307933027538127	-0.307933027538127	-0.307933027538127	-0.307933027538127	-0.307933027538127	-0.307933027538127	-0.307933027538127	-0.307933027538127	-0.307933027538127	-0.307933027538127	-0.307933027538127	-0.307933027538127	-0.307933027538127	-0.307933027538127	-0.307933027538127	-0.307933027538127	-0.307933027538127	-0.307933027538127	-0.307933027538127	-0.307933027538127	-0.307933027538127	-0.307933027538127	-0.307933027538127	-0.307933027538127	-0.307933027538127	-0.307933027538127	-0.307933027538127	-0.307933027538127	-0.307933027538127	1.74672942695955	-0.307933027538127	-0.307933027538127	-0.307933027538127	-0.307933027538127	-0.307933027538127	-0.307933027538127	-0.307933027538127	-0.307933027538127	-0.307933027538127	-0.307933027538127	-0.307933027538127	-0.307933027538127	-0.307933027538127	2.46333876800847	-0.307933027538127	1.94781022001984	1.77611883259657	-0.307933027538127	-0.307933027538127	-0.307933027538127	-0.307933027538127	-0.307933027538127	-0.307933027538127	-0.307933027538127	-0.307933027538127	-0.307933027538127	-0.307933027538127	-0.307933027538127	-0.307933027538127	-0.307933027538127	-0.307933027538127	-0.307933027538127	-0.307933027538127	-0.307933027538127	-0.307933027538127	-0.307933027538127	-0.307933027538127	-0.307933027538127	-0.307933027538127	-0.307933027538127	-0.307933027538127	-0.307933027538127	-0.307933027538127	-0.307933027538127	-0.307933027538127	-0.307933027538127	-0.307933027538127	-0.307933027538127	2.87755891692357	-0.307933027538127	-0.307933027538127	-0.307933027538127	2.15472083412685	-0.307933027538127	-0.307933027538127	-0.307933027538127	1.6792715975706	-0.307933027538127	-0.307933027538127	-0.307933027538127	-0.307933027538127	-0.307933027538127	-0.307933027538127	-0.307933027538127	-0.307933027538127	-0.307933027538127	1.6812130534206	-0.307933027538127	-0.307933027538127	-0.307933027538127	-0.307933027538127	1.66611065246452	-0.307933027538127	-0.307933027538127	-0.307933027538127	-0.307933027538127	-0.307933027538127	-0.307933027538127	-0.307933027538127	-0.307933027538127	-0.307933027538127	-0.307933027538127	-0.307933027538127	-0.307933027538127	-0.307933027538127	-0.307933027538127	-0.307933027538127	-0.307933027538127	-0.307933027538127	-0.307933027538127	-0.307933027538127	-0.307933027538127	-0.307933027538127	-0.307933027538127	-0.307933027538127	-0.307933027538127	-0.307933027538127	-0.307933027538127	-0.307933027538127	-0.307933027538127	-0.307933027538127	-0.307933027538127	-0.307933027538127	-0.307933027538127	-0.307933027538127	-0.307933027538127	-0.307933027538127	-0.307933027538127	-0.307933027538127	1.31097046319973	-0.307933027538127	-0.307933027538127	-0.307933027538127	-0.307933027538127	0.854362291717758	-0.307933027538127	-0.307933027538127	1.9063861069127	-0.307933027538127	1.29841259294342	-0.307933027538127	-0.307933027538127	-0.307933027538127	1.48993047047238	-0.307933027538127	-0.307933027538127	-0.307933027538127	-0.307933027538127	-0.307933027538127	-0.307933027538127	-0.307933027538127	-0.307933027538127	1.90537117875971	-0.307933027538127	-0.307933027538127	-0.307933027538127	-0.307933027538127	-0.307933027538127	-0.307933027538127	-0.307933027538127	-0.307933027538127	-0.307933027538127	-0.307933027538127	-0.307933027538127	-0.307933027538127	2.75481315743814	-0.307933027538127	-0.307933027538127	-0.307933027538127	2.0126890538232	2.94978076902633	-0.307933027538127	3.23296790938054	-0.307933027538127	2.41552548663374	2.64214600600704	-0.307933027538127	-0.307933027538127	-0.307933027538127	-0.307933027538127	-0.307933027538127	-0.307933027538127	-0.307933027538127	-0.307933027538127	-0.307933027538127	-0.307933027538127	-0.307933027538127	-0.307933027538127	-0.307933027538127	-0.307933027538127	-0.307933027538127	3.84897689893114	-0.307933027538127	-0.307933027538127	-0.307933027538127	-0.307933027538127	-0.307933027538127	-0.307933027538127	-0.307933027538127	-0.307933027538127	-0.307933027538127	-0.307933027538127	-0.307933027538127	-0.307933027538127	-0.307933027538127	-0.307933027538127	-0.307933027538127	-0.307933027538127	-0.307933027538127	-0.307933027538127	-0.307933027538127	2.85973018628369	-0.307933027538127	-0.307933027538127	-0.307933027538127	-0.307933027538127	-0.307933027538127	-0.307933027538127	-0.307933027538127	2.0355920184973	-0.307933027538127	-0.307933027538127	-0.307933027538127	-0.307933027538127	-0.307933027538127	-0.307933027538127	-0.307933027538127	3.01788186844157	2.63310730632101	3.76773624393294	-0.307933027538127	-0.307933027538127	-0.307933027538127	-0.307933027538127	-0.307933027538127	-0.307933027538127	3.32588441103346	-0.307933027538127	-0.307933027538127	-0.307933027538127	-0.307933027538127	-0.307933027538127	-0.307933027538127	-0.307933027538127	-0.307933027538127	-0.307933027538127	-0.307933027538127	-0.307933027538127	-0.307933027538127	-0.307933027538127	-0.307933027538127	-0.307933027538127	-0.307933027538127	-0.307933027538127	2.26170706932194	-0.307933027538127	-0.307933027538127	-0.307933027538127	-0.307933027538127	-0.307933027538127	2.09007825377689	-0.307933027538127	-0.307933027538127	-0.307933027538127	-0.307933027538127	-0.307933027538127	-0.307933027538127	-0.307933027538127	-0.307933027538127	-0.307933027538127	-0.307933027538127	-0.307933027538127	-0.307933027538127	-0.307933027538127	-0.307933027538127	-0.307933027538127	-0.307933027538127	-0.307933027538127	-0.307933027538127	-0.307933027538127	2.34918459523497	-0.307933027538127	-0.307933027538127	-0.307933027538127	-0.307933027538127	-0.307933027538127	-0.307933027538127	-0.307933027538127	-0.307933027538127	-0.307933027538127	-0.307933027538127	-0.307933027538127	-0.307933027538127	-0.307933027538127	-0.307933027538127	-0.307933027538127	-0.307933027538127	-0.307933027538127	-0.307933027538127	-0.307933027538127	-0.307933027538127	-0.307933027538127	-0.307933027538127	-0.307933027538127	1.76545831293152	-0.307933027538127	-0.307933027538127	-0.307933027538127	1.70068364560215	-0.307933027538127	-0.307933027538127	-0.307933027538127	-0.307933027538127	-0.307933027538127	-0.307933027538127	-0.307933027538127	-0.307933027538127	-0.307933027538127	-0.307933027538127	-0.307933027538127	-0.307933027538127	-0.307933027538127	-0.307933027538127	-0.307933027538127	-0.307933027538127	-0.307933027538127	-0.307933027538127	-0.307933027538127	-0.307933027538127	-0.307933027538127	-0.307933027538127	-0.307933027538127	-0.307933027538127	-0.307933027538127	-0.307933027538127	-0.307933027538127	-0.307933027538127	-0.307933027538127	-0.307933027538127	-0.307933027538127	-0.307933027538127	-0.307933027538127	-0.307933027538127	-0.307933027538127	-0.307933027538127	-0.307933027538127	-0.307933027538127	-0.307933027538127	-0.307933027538127	-0.307933027538127	-0.307933027538127	-0.307933027538127	-0.307933027538127	-0.307933027538127	-0.307933027538127	-0.307933027538127	-0.307933027538127	-0.307933027538127	-0.307933027538127	-0.307933027538127	-0.307933027538127	-0.307933027538127	1.39559313427089	-0.307933027538127	-0.307933027538127	-0.307933027538127	-0.307933027538127	-0.307933027538127	-0.307933027538127	-0.307933027538127	1.74517032745371	-0.307933027538127	-0.307933027538127	1.50035051997006	-0.307933027538127	-0.307933027538127	-0.307933027538127	-0.307933027538127	-0.307933027538127	-0.307933027538127	-0.307933027538127	-0.307933027538127	-0.307933027538127	-0.307933027538127	-0.307933027538127	-0.307933027538127	-0.307933027538127	-0.307933027538127	-0.307933027538127	1.53045470297512	-0.307933027538127	-0.307933027538127	-0.307933027538127	-0.307933027538127	-0.307933027538127	-0.307933027538127	-0.307933027538127	-0.307933027538127	1.10567419939913	-0.307933027538127	-0.307933027538127	-0.307933027538127	-0.307933027538127	1.40253856866835	-0.307933027538127	-0.307933027538127	-0.307933027538127	-0.307933027538127	-0.307933027538127	-0.307933027538127	-0.307933027538127	-0.307933027538127	-0.307933027538127	-0.307933027538127	-0.307933027538127	-0.307933027538127	-0.307933027538127	-0.307933027538127	-0.307933027538127	-0.307933027538127	-0.307933027538127	-0.307933027538127	-0.307933027538127	-0.307933027538127	-0.307933027538127	-0.307933027538127	-0.307933027538127	-0.307933027538127	-0.307933027538127	-0.307933027538127	-0.307933027538127	-0.307933027538127	-0.307933027538127	-0.307933027538127	-0.307933027538127	-0.307933027538127	-0.307933027538127	-0.307933027538127	-0.307933027538127	-0.307933027538127	-0.307933027538127	-0.307933027538127	-0.307933027538127	-0.307933027538127	-0.307933027538127	-0.307933027538127	-0.307933027538127	-0.307933027538127	-0.307933027538127	-0.307933027538127	-0.307933027538127	-0.307933027538127	-0.307933027538127	-0.307933027538127	-0.307933027538127	-0.307933027538127	-0.307933027538127	-0.307933027538127	-0.307933027538127	-0.307933027538127	-0.307933027538127	1.58511245554007	-0.307933027538127	-0.307933027538127	-0.307933027538127	-0.307933027538127	-0.307933027538127	-0.307933027538127	-0.307933027538127	-0.307933027538127	-0.307933027538127	-0.307933027538127	-0.307933027538127	1.5934728393114	-0.307933027538127	-0.307933027538127	-0.307933027538127	-0.307933027538127	-0.307933027538127	-0.307933027538127	1.78906506807316	-0.307933027538127	-0.307933027538127	-0.307933027538127	-0.307933027538127	-0.307933027538127	-0.307933027538127	-0.307933027538127	-0.307933027538127	-0.307933027538127	-0.307933027538127	1.58016203346191	-0.307933027538127	-0.307933027538127	-0.307933027538127	-0.307933027538127	-0.307933027538127	-0.307933027538127	-0.307933027538127	-0.307933027538127	-0.307933027538127	-0.307933027538127	-0.307933027538127	-0.307933027538127	-0.307933027538127	-0.307933027538127	-0.307933027538127	-0.307933027538127	-0.307933027538127	-0.307933027538127	1.75613664035173	-0.307933027538127	-0.307933027538127	-0.307933027538127	-0.307933027538127	-0.307933027538127	-0.307933027538127	-0.307933027538127	-0.307933027538127	-0.307933027538127	-0.307933027538127	-0.307933027538127	-0.307933027538127	-0.307933027538127	-0.307933027538127	1.368726185889	-0.307933027538127	-0.307933027538127	-0.307933027538127	-0.307933027538127	-0.307933027538127	-0.307933027538127	-0.307933027538127	-0.307933027538127	-0.307933027538127	-0.307933027538127	-0.307933027538127	-0.307933027538127	0.497152411872877	-0.307933027538127	-0.307933027538127	0.844336506978966	-0.307933027538127	-0.307933027538127	-0.307933027538127	-0.307933027538127	-0.307933027538127	0.741701083068857	-0.307933027538127	-0.307933027538127	-0.307933027538127	-0.307933027538127	-0.307933027538127	-0.307933027538127	-0.307933027538127	-0.307933027538127	-0.307933027538127	-0.307933027538127	-0.307933027538127	-0.307933027538127	-0.307933027538127	-0.307933027538127	-0.307933027538127	-0.307933027538127	-0.307933027538127	-0.307933027538127	-0.307933027538127	-0.307933027538127	-0.307933027538127	-0.307933027538127	-0.307933027538127	-0.307933027538127	-0.307933027538127	-0.307933027538127	-0.307933027538127	-0.307933027538127	-0.307933027538127	-0.307933027538127	-0.307933027538127	-0.307933027538127	0.8217139582074	-0.307933027538127	-0.307933027538127	-0.307933027538127	-0.307933027538127	-0.307933027538127	-0.307933027538127	-0.307933027538127	-0.307933027538127	-0.307933027538127	1.13593297108948	1.09184782647232	-0.307933027538127	-0.307933027538127	-0.307933027538127	-0.307933027538127	-0.307933027538127	-0.307933027538127	0.85968504192172	-0.307933027538127	-0.307933027538127	-0.307933027538127	-0.307933027538127	-0.307933027538127	-0.307933027538127	-0.307933027538127	0.784422450258605	-0.307933027538127	-0.307933027538127	-0.307933027538127	0.521706133061299	-0.307933027538127	-0.307933027538127	-0.307933027538127	-0.307933027538127	-0.307933027538127	-0.307933027538127	-0.307933027538127	-0.307933027538127	-0.307933027538127	-0.307933027538127	-0.307933027538127	0.865275747668885	-0.307933027538127	-0.307933027538127	-0.307933027538127	-0.307933027538127	-0.307933027538127	0.838269729315553	-0.307933027538127	-0.307933027538127	-0.307933027538127	-0.307933027538127	1.23871282073308	1.1563117711277	1.23535994841233	-0.307933027538127	-0.307933027538127	0.852919187274644	0.629253076074003	-0.307933027538127	-0.307933027538127	1.35511692885829	-0.307933027538127	-0.307933027538127	-0.307933027538127	-0.307933027538127	-0.307933027538127	1.03201281615013	-0.307933027538127	-0.307933027538127	-0.307933027538127	-0.307933027538127	-0.307933027538127	-0.307933027538127	-0.307933027538127	-0.307933027538127	-0.307933027538127	-0.307933027538127	-0.307933027538127	-0.307933027538127	-0.307933027538127	-0.307933027538127	-0.307933027538127	-0.307933027538127	-0.307933027538127	-0.307933027538127	-0.307933027538127	-0.307933027538127	-0.307933027538127	0.718728331294329	-0.307933027538127	-0.307933027538127	-0.307933027538127	-0.307933027538127	-0.307933027538127	1.2631056163605	-0.307933027538127	0.943563847633179	1.08268026050968	-0.307933027538127	-0.307933027538127	-0.307933027538127	-0.307933027538127	-0.307933027538127	-0.307933027538127	-0.307933027538127	0.866640939317369	-0.307933027538127	-0.307933027538127	-0.307933027538127	-0.307933027538127	-0.307933027538127	-0.307933027538127	-0.307933027538127	-0.307933027538127	-0.307933027538127	0.656673250794085	1.49737000127048	-0.307933027538127	-0.307933027538127	0.389561743213908	-0.307933027538127	-0.307933027538127	-0.307933027538127	1.49407028446486	-0.307933027538127	-0.307933027538127	0.510662031768986	-0.307933027538127	-0.307933027538127	-0.307933027538127	-0.307933027538127	-0.307933027538127	0.56347370466578	-0.307933027538127	0.574878722673824	0.860604042289249	-0.307933027538127	-0.307933027538127	1.15391383094922	-0.307933027538127	-0.307933027538127	-0.307933027538127	-0.307933027538127	0.689911730541189	-0.307933027538127	-0.307933027538127	-0.307933027538127	0.577276125246718	-0.307933027538127	-0.307933027538127	-0.307933027538127	-0.307933027538127	-0.307933027538127	-0.307933027538127	0.892464738359214	0.82959759563613	-0.307933027538127	-0.307933027538127	-0.307933027538127	-0.307933027538127	-0.307933027538127	-0.307933027538127	0.664137516492799	-0.307933027538127	-0.307933027538127	-0.307933027538127	-0.307933027538127	-0.307933027538127	-0.307933027538127	-0.307933027538127	-0.307933027538127	-0.307933027538127	0.502249266155627	0.292439025504738	-0.307933027538127	0.738102530015286	-0.307933027538127	-0.307933027538127	-0.307933027538127	0.685455494123671	0.411469488973161	-0.307933027538127	-0.307933027538127	0.493479152113148	-0.307933027538127	-0.307933027538127	-0.307933027538127	-0.307933027538127	0.587313895919828	-0.307933027538127	-0.307933027538127	-0.307933027538127	-0.307933027538127	-0.307933027538127	-0.307933027538127	-0.307933027538127	-0.307933027538127	-0.307933027538127	-0.307933027538127	0.591145552185351	0.445073869450517	0.43619518419289	0.424189055962343	-0.307933027538127	-0.307933027538127	-0.307933027538127	-0.307933027538127	-0.307933027538127	-0.307933027538127	-0.307933027538127	-0.307933027538127	-0.307933027538127	-0.307933027538127	-0.307933027538127	-0.307933027538127	-0.307933027538127	-0.307933027538127	-0.307933027538127	0.576352492813275	-0.307933027538127	-0.307933027538127	1.2046815955012	-0.307933027538127	-0.307933027538127	-0.307933027538127	-0.307933027538127	0.751923748002043	-0.307933027538127	-0.0929131056141005	-0.307933027538127	0.144820245021254	0.173000235563687	-0.307933027538127	-0.307933027538127	-0.307933027538127	-0.307933027538127	-0.307933027538127	-0.307933027538127	0.447640369423181	0.977973814125641	0.335542925645543	0.997674771545262	0.366435279967609	-0.307933027538127	-0.307933027538127	-0.307933027538127	-0.307933027538127	0.189175171905258	-0.307933027538127	0.208858599286305	-0.307933027538127	-0.307933027538127	-0.307933027538127	-0.307933027538127	-0.307933027538127	-0.307933027538127	-0.307933027538127	-0.307933027538127	1.21536672969826	-0.307933027538127	-0.307933027538127	-0.307933027538127	-0.307933027538127	-0.307933027538127	-0.307933027538127	-0.307933027538127	-0.307933027538127	-0.307933027538127	-0.307933027538127	-0.307933027538127	-0.307933027538127	-0.307933027538127	-0.307933027538127	-0.307933027538127	-0.307933027538127	-0.307933027538127	-0.307933027538127	-0.307933027538127	-0.307933027538127	-0.307933027538127	-0.307933027538127	-0.307933027538127	-0.307933027538127	-0.307933027538127	-0.307933027538127	-0.307933027538127	-0.307933027538127	-0.307933027538127	-0.307933027538127	-0.307933027538127	-0.307933027538127	-0.307933027538127	-0.307933027538127	-0.307933027538127	-0.307933027538127	-0.307933027538127	1.07577030329792	-0.307933027538127	0.802896820674478	0.959700037058347	-0.307933027538127	-0.307933027538127	-0.307933027538127	-0.307933027538127	-0.307933027538127	-0.307933027538127	-0.307933027538127	-0.307933027538127	-0.307933027538127	-0.307933027538127	-0.307933027538127	-0.307933027538127	-0.307933027538127	-0.307933027538127	-0.307933027538127	-0.307933027538127	-0.307933027538127	-0.307933027538127	-0.307933027538127	-0.307933027538127	-0.307933027538127	-0.307933027538127	-0.307933027538127	-0.307933027538127	-0.307933027538127	-0.307933027538127	-0.307933027538127	-0.307933027538127	-0.307933027538127	-0.307933027538127	-0.307933027538127	0.458776339749152	-0.307933027538127	-0.307933027538127	-0.307933027538127	-0.307933027538127	-0.307933027538127	-0.307933027538127	-0.307933027538127	0.828932093557525	-0.307933027538127	-0.307933027538127	0.890297149237633	-0.307933027538127	-0.307933027538127	-0.307933027538127	-0.307933027538127	-0.307933027538127	-0.307933027538127	-0.307933027538127	-0.307933027538127	-0.307933027538127	-0.307933027538127	0.888364471567551	-0.307933027538127	1.04145001279081	-0.307933027538127	-0.307933027538127	-0.307933027538127	-0.307933027538127	-0.307933027538127	-0.307933027538127	-0.307933027538127	-0.307933027538127	-0.307933027538127	-0.307933027538127	-0.307933027538127	-0.307933027538127	-0.307933027538127	-0.307933027538127	-0.307933027538127	-0.307933027538127	-0.307933027538127	-0.307933027538127	-0.307933027538127	-0.307933027538127	1.14153978712571	-0.307933027538127	-0.307933027538127	0.334345628436873	0.881285232344934	1.18734090366648	-0.307933027538127	-0.307933027538127	-0.307933027538127	0.870315644091357	0.341415711378973	-0.307933027538127	1.14291340563069	-0.307933027538127	-0.307933027538127	-0.307933027538127	-0.307933027538127	-0.307933027538127	-0.307933027538127	-0.307933027538127	0.473445657497976	0.227759841678392	-0.307933027538127	-0.307933027538127	-0.307933027538127	-0.307933027538127	-0.307933027538127	0.0104778867632706	0.000124246640267744	0.302439421190744	0.050974372280683	1.33892414817742	0.349760048094624	-0.307933027538127	0.520491148151033	0.363200098701883	0.824464799286849	1.06777187057198	0.511399618095125	-0.307933027538127	-0.307933027538127	-0.307933027538127	0.147468933633062	0.99371911131577	-0.307933027538127	0.093367047012735	0.0611969918764653	-0.307933027538127	-0.307933027538127	0.0563292612711926	0.410729759279763	-0.307933027538127	-0.307933027538127	-0.307933027538127	0.361344097276676	0.454009095434775	-0.307933027538127	-0.307933027538127	-0.065887482532258	-0.307933027538127	0.136959709759398	-0.115147966375326	0.288999365581204	-0.0766685804776066	-0.307933027538127	0.0769700584573514	-0.307933027538127	0.107758115907067	0.165219196432428	-0.0678218252515985	0.152531290773176	-0.140484450380928	0.32610799350078	-0.307933027538127	0.482266977300983	0.135093649755723	0.380772057638127	0.0268656793615736	0.0173480418321773	0.233817375064828	0.00507207970527522	-0.307933027538127	-0.0660563287076994	0.123124308018084	-0.00785915140469014	-0.307933027538127	0.445281510157869	-0.104123612619537	0.124612745769881	0.426725067594585	0.439138521933982	0.593675802724147	-0.0703958497115449	-0.307933027538127	-0.307933027538127	-0.307933027538127	0.255512750334938	-0.307933027538127	-0.307933027538127	-0.307933027538127	-0.307933027538127	-0.307933027538127	-0.141634392299448	0.288416794561413	-0.132565445722602	-0.105675213382091	-0.127696334141016	-0.125905540907362	-0.168901097005219	0.0114322126154323	0.120993975326231	-0.168283179216535	-0.184259804026407	0.0175944223569221	0.205491590066261	-0.157414017251466	-0.0499132398045886	-0.18875014983304	0.000489153318913447	-0.307933027538127	-0.307933027538127	-0.307933027538127	-0.307933027538127	0.438854069531131	-0.307933027538127	-0.307933027538127	-0.307933027538127	-0.307933027538127	-0.307933027538127	-0.307933027538127	-0.307933027538127	-0.307933027538127	0.421196107841626	0.404180204803786	0.452872012784145	0.383814546892149	-0.307933027538127	0.319409574691487	0.334151894034781	0.760325095210469	0.426508210862773	0.315019892882797	-0.307933027538127	0.48473801049487	-0.307933027538127	-0.307933027538127	-0.307933027538127	-0.307933027538127	-0.307933027538127	-0.307933027538127	0.309600187532079	-0.307933027538127	-0.307933027538127	0.345302021639706	-0.307933027538127	-0.307933027538127	0.211533658916135	0.118641822858817	-0.307933027538127	-0.307933027538127	-0.307933027538127	0.141688624066176	-0.307933027538127	0.0950837528669282	-0.307933027538127	-0.307933027538127	-0.307933027538127	0.264185206654208	-0.307933027538127	-0.307933027538127	-0.0011250443358601	-0.307933027538127	0.0041579096137396	-0.307933027538127	-0.307933027538127	0.00574588641390447	-0.307933027538127	-0.307933027538127	-0.307933027538127	-0.307933027538127	-0.307933027538127	-0.307933027538127	-0.307933027538127	0.054480483980824	-0.0130817863821535	0.0292031717402342	-0.307933027538127	-0.307933027538127	0.312027282201262	-0.307933027538127	-0.307933027538127	0.294746445897111	-0.307933027538127	-0.307933027538127	0.202560040221426	-0.307933027538127	-0.307933027538127	-0.307933027538127	-0.307933027538127	0.158891957669227	-0.307933027538127	-0.307933027538127	-0.307933027538127	-0.307933027538127	-0.307933027538127	-0.307933027538127	-0.307933027538127	-0.307933027538127	-0.307933027538127	0.124000113011146	-0.307933027538127	-0.307933027538127	-0.307933027538127	0.0321093888942787	-0.307933027538127	-0.307933027538127	0.0320507728901847	-0.307933027538127	-0.307933027538127	0.21696802062672	-0.307933027538127	-0.307933027538127	0.0977893450510485	-0.307933027538127	-0.307933027538127	-0.307933027538127	0.00368389360322143	-0.307933027538127	-0.307933027538127	-0.307933027538127	-0.0537695016996762	-0.307933027538127	0.339457117612843	0.303959266505004	-0.307933027538127	-0.307933027538127	-0.307933027538127	-0.307933027538127	-0.307933027538127	-0.307933027538127	0.444562675244651	0.410679148887698	-0.307933027538127	0.297774300220297	0.340558391643978	-0.307933027538127	0.372492480039296	-0.307933027538127	-0.307933027538127	-0.307933027538127	-0.307933027538127	-0.307933027538127	0.503462559133068	-0.307933027538127	-0.307933027538127	-0.307933027538127	0.20281473150477	-0.307933027538127	-0.307933027538127	-0.307933027538127	-0.307933027538127	0.168268342508567	-0.307933027538127	-0.307933027538127	-0.307933027538127	0.240860398716625	0.303161861961605	0.120618466114819	0.0730480003920858	-0.307933027538127	-0.307933027538127	-0.307933027538127	0.13569215265145	0.161089460446161	-0.307933027538127	-0.307933027538127	0.285325879576924	0.605379075879855	-0.307933027538127	-0.307933027538127	-0.307933027538127	-0.307933027538127	-0.307933027538127	-0.307933027538127	-0.307933027538127	-0.307933027538127	0.231634998033318	-0.307933027538127	-0.307933027538127	0.178797109846858	-0.307933027538127	-0.307933027538127	0.1745773425414	-0.307933027538127	-0.307933027538127	-0.307933027538127	-0.307933027538127	-0.307933027538127	-0.307933027538127	-0.307933027538127	0.172576007505349	0.218761549653891	-0.307933027538127	-0.307933027538127	-0.307933027538127	0.222407746256122	0.165468513270804	-0.307933027538127	-0.307933027538127	-0.307933027538127	-0.307933027538127	-0.307933027538127	0.416063532287361	0.708244142606478	0.630731146822205	-0.307933027538127	-0.307933027538127	-0.307933027538127	-0.307933027538127	-0.307933027538127	-0.307933027538127	0.0195413604266635	-0.0610264644072304	0.00115636619024744	0.459908151921231	-0.307933027538127	-0.307933027538127	0.240113782167432	0.491809982467695	0.130652206479571	-0.0197729479517049	0.192063963587413	-0.122574434153318	-0.0419873105732257	0.330748520820176	0.252872881850227	0.0781005663348076	0.109736846331474	-0.307933027538127	-0.307933027538127	-0.307933027538127	-0.307933027538127	-0.307933027538127	-0.307933027538127	2.60378279226782	-0.307933027538127	1.79250978520056	-0.307933027538127	-0.307933027538127	-0.307933027538127	-0.307933027538127	-0.307933027538127	-0.307933027538127	-0.307933027538127	-0.307933027538127	-0.307933027538127	2.76926460536984	-0.307933027538127	-0.307933027538127	-0.307933027538127	-0.307933027538127	-0.307933027538127	-0.307933027538127	-0.307933027538127	-0.307933027538127	-0.307933027538127	-0.307933027538127	-0.307933027538127	-0.307933027538127	-0.307933027538127	-0.307933027538127	-0.307933027538127	-0.307933027538127	-0.307933027538127	-0.307933027538127	-0.307933027538127	-0.307933027538127	-0.307933027538127	-0.307933027538127	-0.307933027538127	-0.307933027538127	-0.307933027538127	-0.307933027538127	-0.307933027538127	-0.307933027538127	-0.307933027538127	-0.307933027538127	-0.307933027538127	2.00754013767639	1.60265469399642	1.53734849763824	-0.307933027538127	-0.307933027538127	-0.307933027538127	-0.307933027538127	-0.307933027538127	-0.307933027538127	-0.307933027538127	-0.307933027538127	-0.307933027538127	-0.307933027538127	-0.307933027538127	-0.307933027538127	-0.307933027538127	-0.307933027538127	-0.307933027538127	-0.307933027538127	-0.307933027538127	-0.307933027538127	-0.307933027538127	-0.307933027538127	0.683474934324391	-0.307933027538127	-0.307933027538127	-0.307933027538127	-0.307933027538127	0.969159101678396	-0.307933027538127	1.03891533881309	-0.307933027538127	-0.307933027538127	-0.307933027538127	-0.307933027538127	-0.307933027538127	-0.307933027538127	-0.307933027538127	-0.307933027538127	1.24565756997738	0.732601723898159	-0.307933027538127	-0.307933027538127	-0.307933027538127	-0.307933027538127	1.36827260862924	-0.307933027538127	-0.307933027538127	-0.307933027538127	2.01471050576642	-0.307933027538127	2.56614820846752	-0.307933027538127	-0.307933027538127	-0.307933027538127	-0.307933027538127	-0.307933027538127	-0.307933027538127	-0.307933027538127	-0.307933027538127	2.82300932853873	-0.307933027538127	-0.307933027538127	-0.307933027538127	-0.307933027538127	-0.307933027538127	-0.307933027538127	-0.307933027538127	2.31482909048524	-0.307933027538127	-0.307933027538127	-0.307933027538127	-0.307933027538127	-0.307933027538127	-0.307933027538127	-0.307933027538127	-0.307933027538127	3.11812681671346	-0.307933027538127	-0.307933027538127	-0.307933027538127	-0.307933027538127	-0.307933027538127	-0.307933027538127	-0.307933027538127	-0.307933027538127	-0.307933027538127	-0.307933027538127	-0.307933027538127	-0.307933027538127	-0.307933027538127	-0.307933027538127	-0.307933027538127	-0.307933027538127	-0.307933027538127	-0.307933027538127	-0.307933027538127	-0.307933027538127	-0.307933027538127	-0.307933027538127	-0.307933027538127	-0.307933027538127	-0.307933027538127	-0.307933027538127	-0.307933027538127	-0.307933027538127	-0.307933027538127	-0.307933027538127	-0.307933027538127	-0.307933027538127	-0.307933027538127	-0.307933027538127	-0.307933027538127	-0.307933027538127	2.74499078412315	-0.307933027538127	-0.307933027538127	-0.307933027538127	-0.307933027538127	-0.307933027538127	-0.307933027538127	-0.307933027538127	-0.307933027538127	-0.307933027538127	-0.307933027538127	-0.307933027538127	-0.307933027538127	-0.307933027538127	-0.307933027538127	-0.307933027538127	-0.307933027538127	-0.307933027538127	-0.307933027538127	-0.307933027538127	-0.307933027538127	-0.307933027538127	-0.307933027538127	-0.307933027538127	1.81882428865724	2.23327885286173	-0.307933027538127	-0.307933027538127	-0.307933027538127	-0.307933027538127	-0.307933027538127	1.97997740414471	-0.307933027538127	-0.307933027538127	-0.307933027538127	2.23984200361702	-0.307933027538127	2.34978551924661	-0.307933027538127	-0.307933027538127	2.71514210873594	-0.307933027538127	-0.307933027538127	-0.307933027538127	-0.307933027538127	1.29478767717753	-0.307933027538127	-0.307933027538127	-0.307933027538127	-0.307933027538127	3.42402472928173	-0.307933027538127	-0.307933027538127	3.97888113487238	-0.307933027538127	1.32749447411618	-0.307933027538127	-0.307933027538127	-0.307933027538127	-0.307933027538127	-0.307933027538127	2.85155999714192	1.96463070007475	-0.307933027538127	-0.307933027538127	2.72294441264309	-0.307933027538127	-0.307933027538127	2.43759050822271	1.95459156443545	2.38144665976509	-0.307933027538127	-0.307933027538127	-0.307933027538127	-0.307933027538127	-0.307933027538127	2.41235974461032	-0.307933027538127	-0.307933027538127	-0.307933027538127	-0.307933027538127	-0.307933027538127	-0.307933027538127	-0.307933027538127	-0.307933027538127	-0.307933027538127	-0.307933027538127	-0.307933027538127	-0.307933027538127	-0.307933027538127	-0.307933027538127	-0.307933027538127	-0.307933027538127	-0.307933027538127	-0.307933027538127	-0.307933027538127	-0.307933027538127	-0.307933027538127	-0.307933027538127	3.15021334611016	-0.307933027538127	-0.307933027538127	-0.307933027538127	-0.307933027538127	-0.307933027538127	-0.307933027538127	-0.307933027538127	-0.307933027538127	-0.307933027538127	3.7657507502097	-0.307933027538127	3.18576186090637	4.61601131184344	-0.307933027538127	-0.307933027538127	-0.307933027538127	-0.307933027538127	3.15943027710087	-0.307933027538127	-0.307933027538127	-0.307933027538127	-0.307933027538127	-0.307933027538127	-0.307933027538127	-0.307933027538127	-0.307933027538127	-0.307933027538127	-0.307933027538127	-0.307933027538127	-0.307933027538127	-0.307933027538127	-0.307933027538127	-0.307933027538127	-0.307933027538127	-0.307933027538127	1.73861482705003	-0.307933027538127	-0.307933027538127	-0.307933027538127	-0.307933027538127	-0.307933027538127	-0.307933027538127	-0.307933027538127	-0.307933027538127	3.16269678922618	2.97452563693847	2.77592185049553	-0.307933027538127	2.78933341719667	-0.307933027538127	-0.307933027538127	-0.307933027538127	-0.307933027538127	-0.307933027538127	-0.307933027538127	-0.307933027538127	-0.307933027538127	-0.307933027538127	-0.307933027538127	-0.307933027538127	-0.307933027538127	-0.307933027538127	-0.307933027538127	-0.307933027538127	-0.307933027538127	-0.307933027538127	-0.307933027538127	-0.307933027538127	-0.307933027538127	-0.307933027538127	-0.307933027538127	-0.307933027538127	-0.307933027538127	-0.307933027538127	-0.307933027538127	3.78812204046169	-0.307933027538127	-0.307933027538127	-0.307933027538127	0.794085038171193	-0.307933027538127	-0.307933027538127	-0.307933027538127	-0.307933027538127	-0.307933027538127	-0.307933027538127	-0.307933027538127	-0.307933027538127	-0.307933027538127	-0.307933027538127	-0.307933027538127	-0.307933027538127	-0.307933027538127	-0.307933027538127	-0.307933027538127	-0.307933027538127	-0.307933027538127	-0.307933027538127	-0.307933027538127	-0.307933027538127	-0.307933027538127	-0.307933027538127	3.09815504430014	-0.307933027538127	-0.307933027538127	-0.307933027538127	-0.307933027538127	-0.307933027538127	-0.307933027538127	-0.307933027538127	-0.307933027538127	-0.307933027538127	-0.307933027538127	-0.307933027538127	-0.307933027538127	-0.307933027538127	-0.307933027538127	-0.307933027538127	-0.307933027538127	-0.307933027538127	-0.307933027538127	-0.307933027538127	-0.307933027538127	2.27660519271544	-0.307933027538127	-0.307933027538127	-0.307933027538127	-0.307933027538127	-0.307933027538127	-0.307933027538127	-0.307933027538127	3.48783099409498	2.778426623944	-0.307933027538127	-0.307933027538127	-0.307933027538127	-0.307933027538127	-0.307933027538127	-0.307933027538127	-0.307933027538127	-0.307933027538127	-0.307933027538127	-0.307933027538127	-0.307933027538127	-0.307933027538127	-0.307933027538127	3.07947808193895	-0.307933027538127	-0.307933027538127	-0.307933027538127	-0.307933027538127	3.13141301438747	-0.307933027538127	-0.307933027538127	-0.307933027538127	-0.307933027538127	-0.307933027538127	-0.307933027538127	-0.307933027538127	-0.307933027538127	-0.307933027538127	-0.307933027538127	-0.307933027538127	-0.307933027538127	-0.307933027538127	-0.307933027538127	-0.307933027538127	-0.307933027538127	-0.307933027538127	-0.307933027538127	-0.307933027538127	2.59865329335496	2.01831349494182	-0.307933027538127	-0.307933027538127	-0.307933027538127	-0.307933027538127	-0.307933027538127	-0.307933027538127	-0.307933027538127	-0.307933027538127	-0.307933027538127	-0.307933027538127	-0.307933027538127	-0.307933027538127	-0.307933027538127	-0.307933027538127	-0.307933027538127	-0.307933027538127	-0.307933027538127	-0.307933027538127	-0.307933027538127	-0.307933027538127	-0.307933027538127	-0.307933027538127	-0.307933027538127	-0.307933027538127	-0.307933027538127	-0.307933027538127	-0.307933027538127	-0.307933027538127	-0.307933027538127	-0.307933027538127	-0.307933027538127	-0.307933027538127	-0.307933027538127	-0.307933027538127	-0.307933027538127	-0.307933027538127	-0.307933027538127	-0.307933027538127	-0.307933027538127	-0.307933027538127	-0.307933027538127	-0.307933027538127	-0.307933027538127	-0.307933027538127	-0.307933027538127	-0.307933027538127	-0.307933027538127	-0.307933027538127	-0.307933027538127	-0.307933027538127	-0.307933027538127	-0.307933027538127	-0.307933027538127	-0.307933027538127	-0.307933027538127	-0.307933027538127	-0.307933027538127	-0.307933027538127	-0.307933027538127	-0.307933027538127	-0.307933027538127	-0.307933027538127	-0.307933027538127	-0.307933027538127	-0.307933027538127	-0.307933027538127	-0.307933027538127	-0.307933027538127	-0.307933027538127	-0.307933027538127	-0.307933027538127	-0.307933027538127	-0.307933027538127	-0.307933027538127	-0.307933027538127	-0.307933027538127	-0.307933027538127	-0.307933027538127	-0.307933027538127	-0.307933027538127	-0.307933027538127	-0.307933027538127	-0.307933027538127	-0.307933027538127	-0.307933027538127	-0.307933027538127	-0.307933027538127	-0.307933027538127	2.64706771500696	-0.307933027538127	-0.307933027538127	-0.307933027538127	-0.307933027538127	-0.307933027538127	-0.307933027538127	-0.307933027538127	-0.307933027538127	-0.307933027538127	-0.307933027538127	-0.307933027538127	-0.307933027538127	-0.307933027538127	-0.307933027538127	-0.307933027538127	-0.307933027538127	-0.307933027538127	-0.307933027538127	-0.307933027538127	-0.307933027538127	-0.307933027538127	-0.307933027538127	-0.307933027538127	2.30378335107507	-0.307933027538127	-0.307933027538127	-0.307933027538127	-0.307933027538127	-0.307933027538127	-0.307933027538127	-0.307933027538127	-0.307933027538127	-0.307933027538127	-0.307933027538127	-0.307933027538127	-0.307933027538127	-0.307933027538127	-0.307933027538127	-0.307933027538127	-0.307933027538127	-0.307933027538127	-0.307933027538127	-0.307933027538127	-0.307933027538127	-0.307933027538127	-0.307933027538127	-0.307933027538127	-0.307933027538127	-0.307933027538127	-0.307933027538127	-0.307933027538127	-0.307933027538127	-0.307933027538127	-0.307933027538127	-0.307933027538127	-0.307933027538127	-0.307933027538127	-0.307933027538127	-0.307933027538127	-0.307933027538127	-0.307933027538127	-0.307933027538127	-0.307933027538127	-0.307933027538127	-0.307933027538127	-0.307933027538127	-0.307933027538127	-0.307933027538127	-0.307933027538127	-0.307933027538127	-0.307933027538127	-0.307933027538127	-0.307933027538127	-0.307933027538127	-0.307933027538127	-0.307933027538127	-0.307933027538127	2.39322128583862	-0.307933027538127	-0.307933027538127	-0.307933027538127	-0.307933027538127	-0.307933027538127	-0.307933027538127	-0.307933027538127	-0.307933027538127	-0.307933027538127	-0.307933027538127	-0.307933027538127	-0.307933027538127	-0.307933027538127	-0.307933027538127	-0.307933027538127	-0.307933027538127	-0.307933027538127	-0.307933027538127	-0.307933027538127	-0.307933027538127	-0.307933027538127	-0.307933027538127	-0.307933027538127	-0.307933027538127	-0.307933027538127	-0.307933027538127	-0.307933027538127	-0.307933027538127	-0.307933027538127	-0.307933027538127	-0.307933027538127	-0.307933027538127	-0.307933027538127	-0.307933027538127	-0.307933027538127	-0.307933027538127	-0.307933027538127	-0.307933027538127	-0.307933027538127	-0.307933027538127	-0.307933027538127	-0.307933027538127	1.63816119865876	-0.307933027538127	-0.307933027538127	-0.307933027538127	-0.307933027538127	-0.307933027538127	-0.307933027538127	-0.307933027538127	-0.307933027538127	-0.307933027538127	-0.307933027538127	-0.307933027538127	-0.307933027538127	-0.307933027538127	-0.307933027538127	-0.307933027538127	-0.307933027538127	-0.307933027538127	-0.307933027538127	-0.307933027538127	-0.307933027538127	-0.307933027538127	-0.307933027538127	-0.307933027538127	-0.307933027538127	-0.307933027538127	-0.307933027538127	-0.307933027538127	-0.307933027538127	-0.307933027538127	-0.307933027538127	-0.307933027538127	-0.307933027538127	-0.307933027538127	-0.307933027538127	-0.307933027538127	-0.307933027538127	1.15041707574426	-0.307933027538127	-0.307933027538127	-0.307933027538127	-0.307933027538127	-0.307933027538127	-0.307933027538127	-0.307933027538127	-0.307933027538127	-0.307933027538127	-0.307933027538127	-0.307933027538127	0.956261079863767	-0.307933027538127	-0.307933027538127	-0.307933027538127	-0.307933027538127	-0.307933027538127	-0.307933027538127	-0.307933027538127	-0.307933027538127	-0.307933027538127	-0.307933027538127	-0.307933027538127	-0.307933027538127	-0.307933027538127	-0.307933027538127	-0.307933027538127	-0.307933027538127	-0.307933027538127	-0.307933027538127	-0.307933027538127	-0.307933027538127	-0.307933027538127	-0.307933027538127	-0.307933027538127	-0.307933027538127	-0.307933027538127	-0.307933027538127	-0.307933027538127	-0.307933027538127	-0.307933027538127	-0.307933027538127	-0.307933027538127	-0.307933027538127	-0.307933027538127	-0.307933027538127	-0.307933027538127	-0.307933027538127	-0.307933027538127	-0.307933027538127	-0.307933027538127	-0.307933027538127	-0.307933027538127	-0.307933027538127	-0.307933027538127	-0.307933027538127	-0.307933027538127	-0.307933027538127	-0.307933027538127	-0.307933027538127	-0.307933027538127	-0.307933027538127	-0.307933027538127	-0.307933027538127	-0.307933027538127	-0.307933027538127	-0.307933027538127	-0.307933027538127	-0.307933027538127	-0.307933027538127	-0.307933027538127	-0.307933027538127	-0.307933027538127	-0.307933027538127	-0.307933027538127	-0.307933027538127	-0.307933027538127	-0.307933027538127	-0.307933027538127	-0.307933027538127	2.39042240904509	-0.307933027538127	-0.307933027538127	1.94485695615795	1.4273780477724	-0.307933027538127	-0.307933027538127	-0.307933027538127	-0.307933027538127	-0.307933027538127	-0.307933027538127	-0.307933027538127	-0.307933027538127	-0.307933027538127	-0.307933027538127	-0.307933027538127	-0.307933027538127	-0.307933027538127	-0.307933027538127	1.33823225520401	2.2536336465917	-0.307933027538127	-0.307933027538127	1.99245877575846	-0.307933027538127	-0.307933027538127	-0.307933027538127	-0.307933027538127	-0.307933027538127	-0.307933027538127	1.47433936685358	-0.307933027538127	-0.307933027538127	-0.307933027538127	1.01744257068287	0.658915058866399	-0.307933027538127	-0.307933027538127	-0.307933027538127	0.484553067308885	-0.307933027538127	-0.307933027538127	-0.307933027538127	-0.307933027538127	-0.307933027538127	-0.307933027538127	-0.307933027538127	-0.307933027538127	-0.307933027538127	-0.307933027538127	-0.307933027538127	-0.307933027538127	-0.307933027538127	-0.307933027538127	-0.307933027538127	-0.307933027538127	-0.307933027538127	-0.307933027538127	-0.307933027538127	-0.307933027538127	-0.307933027538127	-0.307933027538127	-0.307933027538127	-0.307933027538127	2.04294952806868	2.32332722464022	1.51143451211188	-0.307933027538127	-0.307933027538127	-0.307933027538127	-0.307933027538127	-0.307933027538127	-0.307933027538127	-0.307933027538127	-0.307933027538127	-0.307933027538127	-0.307933027538127	-0.307933027538127	-0.307933027538127	-0.307933027538127	-0.307933027538127	-0.307933027538127	-0.307933027538127	-0.307933027538127	-0.307933027538127	-0.307933027538127	-0.307933027538127	0.78773488805593	-0.307933027538127	-0.307933027538127	-0.307933027538127	-0.307933027538127	-0.307933027538127	-0.307933027538127	-0.307933027538127	-0.307933027538127	1.25393940816084	-0.307933027538127	1.62754847893515	-0.307933027538127	-0.307933027538127	-0.307933027538127	-0.307933027538127	-0.307933027538127	-0.307933027538127	-0.307933027538127	-0.307933027538127	1.05641999679413	-0.307933027538127	-0.307933027538127	-0.307933027538127	-0.307933027538127	-0.307933027538127	1.99311971274045	-0.307933027538127	2.0920055641433	-0.307933027538127	-0.307933027538127	-0.307933027538127	-0.307933027538127	-0.307933027538127	-0.307933027538127	-0.307933027538127	1.95331676028312	-0.307933027538127	-0.307933027538127	-0.307933027538127	-0.307933027538127	-0.307933027538127	-0.307933027538127	-0.307933027538127	-0.307933027538127	-0.307933027538127	-0.307933027538127	-0.307933027538127	-0.307933027538127	-0.307933027538127	-0.307933027538127	-0.307933027538127	-0.307933027538127	-0.307933027538127	-0.307933027538127	-0.307933027538127	-0.307933027538127	-0.307933027538127	-0.307933027538127	-0.307933027538127	-0.307933027538127	-0.307933027538127	-0.307933027538127	-0.307933027538127	-0.307933027538127	-0.307933027538127	-0.307933027538127	-0.307933027538127	-0.307933027538127	-0.307933027538127	-0.307933027538127	-0.307933027538127	-0.307933027538127	-0.307933027538127	-0.307933027538127	2.45480647167258	-0.307933027538127	-0.307933027538127	-0.307933027538127	-0.307933027538127	-0.307933027538127	-0.307933027538127	3.74916384700835	-0.307933027538127	-0.307933027538127	-0.307933027538127	-0.307933027538127	-0.307933027538127	-0.307933027538127	-0.307933027538127	-0.307933027538127	1.24546379271109	-0.307933027538127	-0.307933027538127	-0.307933027538127	-0.307933027538127	-0.307933027538127	-0.307933027538127	-0.307933027538127	-0.307933027538127	-0.307933027538127	-0.307933027538127	-0.307933027538127	2.07288051949172	-0.307933027538127	-0.307933027538127	-0.307933027538127	1.74915965442976	-0.307933027538127	2.11638034286641	-0.307933027538127	-0.307933027538127	-0.307933027538127	-0.307933027538127	-0.307933027538127	1.50888474164444	-0.307933027538127	-0.307933027538127	-0.307933027538127	-0.307933027538127	-0.307933027538127	-0.307933027538127	-0.307933027538127	-0.307933027538127	-0.307933027538127	-0.307933027538127	-0.307933027538127	-0.307933027538127	2.98657447115029	-0.307933027538127	-0.307933027538127	-0.307933027538127	-0.307933027538127	-0.307933027538127	-0.307933027538127	-0.307933027538127	-0.307933027538127	-0.307933027538127	-0.307933027538127	2.04387269042794	-0.307933027538127	2.73929343517647	2.19835320723919	2.11023697481436	-0.307933027538127	-0.307933027538127	-0.307933027538127	-0.307933027538127	-0.307933027538127	-0.307933027538127	2.05244883504403	-0.307933027538127	-0.307933027538127	-0.307933027538127	-0.307933027538127	-0.307933027538127	-0.307933027538127	-0.307933027538127	-0.307933027538127	-0.307933027538127	-0.307933027538127	-0.307933027538127	1.66340500992761	-0.307933027538127	-0.307933027538127	-0.307933027538127	-0.307933027538127	-0.307933027538127	-0.307933027538127	-0.307933027538127	-0.307933027538127	-0.307933027538127	-0.307933027538127	-0.307933027538127	-0.307933027538127	-0.307933027538127	-0.307933027538127	-0.307933027538127	-0.307933027538127	-0.307933027538127	-0.307933027538127	-0.307933027538127	-0.307933027538127	-0.307933027538127	-0.307933027538127	-0.307933027538127	-0.307933027538127	1.57950885657456	-0.307933027538127	-0.307933027538127	-0.307933027538127	-0.307933027538127	-0.307933027538127	-0.307933027538127	-0.307933027538127	-0.307933027538127	1.4582683861904	-0.307933027538127	-0.307933027538127	-0.307933027538127	-0.307933027538127	-0.307933027538127	-0.307933027538127	-0.307933027538127	-0.307933027538127	-0.307933027538127	-0.307933027538127	-0.307933027538127	-0.307933027538127	-0.307933027538127	-0.307933027538127	0.721481303567826	1.00059804714799	-0.307933027538127	-0.307933027538127	-0.307933027538127	-0.307933027538127	-0.307933027538127	-0.307933027538127	-0.307933027538127	-0.307933027538127	-0.307933027538127	-0.307933027538127	-0.307933027538127	-0.307933027538127	2.48358538327954	-0.307933027538127	-0.307933027538127	-0.307933027538127	-0.307933027538127	-0.307933027538127	-0.307933027538127	-0.307933027538127	-0.307933027538127	-0.307933027538127	-0.307933027538127	-0.307933027538127	-0.307933027538127	-0.307933027538127	-0.307933027538127	-0.307933027538127	-0.307933027538127	-0.307933027538127	-0.307933027538127	-0.307933027538127	-0.307933027538127	1.15682666693036	-0.307933027538127	-0.307933027538127	1.79132998635817	-0.307933027538127	-0.307933027538127	1.08530912284163	-0.307933027538127	0.335786168203716	-0.307933027538127	-0.307933027538127	-0.307933027538127	5.84460203918759	-0.307933027538127	-0.307933027538127	-0.307933027538127	-0.307933027538127	-0.307933027538127	-0.307933027538127	-0.307933027538127	3.61986984587523	-0.307933027538127	-0.307933027538127	-0.307933027538127	-0.307933027538127	-0.307933027538127	-0.307933027538127	-0.307933027538127	-0.307933027538127	-0.307933027538127	4.5741972961939	-0.307933027538127	-0.307933027538127	-0.307933027538127	-0.307933027538127	4.18888787114658	-0.307933027538127	-0.307933027538127	-0.307933027538127	-0.307933027538127	-0.307933027538127	-0.307933027538127	-0.307933027538127	-0.307933027538127	-0.307933027538127	-0.307933027538127	-0.307933027538127	-0.307933027538127	-0.307933027538127	3.38894683958598	-0.307933027538127	3.039801123542	-0.307933027538127	-0.307933027538127	-0.307933027538127	-0.307933027538127	-0.307933027538127	-0.307933027538127	-0.307933027538127	-0.307933027538127	-0.307933027538127	-0.307933027538127	-0.307933027538127	-0.307933027538127	-0.307933027538127	-0.307933027538127	-0.307933027538127	-0.307933027538127	-0.307933027538127	-0.307933027538127	-0.307933027538127	-0.307933027538127	-0.307933027538127	-0.307933027538127	-0.307933027538127	-0.307933027538127	-0.307933027538127	-0.307933027538127	-0.307933027538127	-0.307933027538127	-0.307933027538127	-0.307933027538127	-0.307933027538127	-0.307933027538127	-0.307933027538127	-0.307933027538127	-0.307933027538127	-0.307933027538127	-0.307933027538127	-0.307933027538127	-0.307933027538127	-0.307933027538127	-0.307933027538127	-0.307933027538127	-0.307933027538127	-0.307933027538127	-0.307933027538127	-0.307933027538127	-0.307933027538127	-0.307933027538127	-0.307933027538127	-0.307933027538127	-0.307933027538127	-0.307933027538127	-0.307933027538127	-0.307933027538127	4.68956079168499	-0.307933027538127	-0.307933027538127	-0.307933027538127	-0.307933027538127	-0.307933027538127	-0.307933027538127	-0.307933027538127	-0.307933027538127	-0.307933027538127	-0.307933027538127	-0.307933027538127	-0.307933027538127	-0.307933027538127	-0.307933027538127	-0.307933027538127	5.37642485998322	-0.307933027538127	-0.307933027538127	-0.307933027538127	-0.307933027538127	-0.307933027538127	-0.307933027538127	-0.307933027538127	-0.307933027538127	-0.307933027538127	-0.307933027538127	-0.307933027538127	-0.307933027538127	-0.307933027538127	-0.307933027538127	-0.307933027538127	-0.307933027538127	-0.307933027538127	-0.307933027538127	-0.307933027538127	-0.307933027538127	-0.307933027538127	-0.307933027538127	-0.307933027538127	-0.307933027538127	-0.307933027538127	5.44657014839663	-0.307933027538127	-0.307933027538127	-0.307933027538127	-0.307933027538127	-0.307933027538127	-0.307933027538127	-0.307933027538127	3.9685828591074	-0.307933027538127	-0.307933027538127	2.97644673801582	-0.307933027538127	-0.307933027538127	-0.307933027538127	-0.307933027538127	-0.307933027538127	-0.307933027538127	-0.307933027538127	-0.307933027538127	-0.307933027538127	-0.307933027538127	-0.307933027538127	-0.307933027538127	-0.307933027538127	-0.307933027538127	4.82923900743909	3.89600508798173	5.16245434920639	-0.307933027538127	-0.307933027538127	3.23811317110246	-0.307933027538127	4.18787762556476	-0.307933027538127	-0.307933027538127	-0.307933027538127	3.67610278564327	4.17078932150178	2.91206397355522	-0.307933027538127	-0.307933027538127	-0.307933027538127	-0.307933027538127	-0.307933027538127	-0.307933027538127	-0.307933027538127	-0.307933027538127	-0.307933027538127	-0.307933027538127	-0.307933027538127	-0.307933027538127	-0.307933027538127	-0.307933027538127	-0.307933027538127	-0.307933027538127	3.96234386233618	-0.307933027538127	-0.307933027538127	-0.307933027538127	-0.307933027538127	-0.307933027538127	-0.307933027538127	-0.307933027538127	-0.307933027538127	-0.307933027538127	-0.307933027538127	-0.307933027538127	-0.307933027538127	-0.307933027538127	-0.307933027538127	-0.307933027538127	-0.307933027538127	-0.307933027538127	-0.307933027538127	-0.307933027538127	-0.307933027538127	-0.307933027538127	-0.307933027538127	-0.307933027538127	-0.307933027538127	-0.307933027538127	-0.307933027538127	-0.307933027538127	-0.307933027538127	-0.307933027538127	-0.307933027538127	-0.307933027538127	-0.307933027538127	-0.307933027538127	-0.307933027538127	-0.307933027538127	-0.307933027538127	-0.307933027538127	-0.307933027538127	-0.307933027538127	-0.307933027538127	-0.307933027538127	-0.307933027538127	-0.307933027538127	-0.307933027538127	-0.307933027538127	-0.307933027538127	-0.307933027538127	-0.307933027538127	-0.307933027538127	-0.307933027538127	-0.307933027538127	-0.307933027538127	-0.307933027538127	-0.307933027538127	-0.307933027538127	-0.307933027538127	-0.307933027538127	-0.307933027538127	-0.307933027538127	-0.307933027538127	-0.307933027538127	-0.307933027538127	-0.307933027538127	-0.307933027538127	-0.307933027538127	-0.307933027538127	-0.307933027538127	-0.307933027538127	-0.307933027538127	-0.307933027538127	-0.307933027538127	3.69883306745113	-0.307933027538127	-0.307933027538127	-0.307933027538127	-0.307933027538127	-0.307933027538127	-0.307933027538127	-0.307933027538127	-0.307933027538127	-0.307933027538127	-0.307933027538127	-0.307933027538127	-0.307933027538127	-0.307933027538127	-0.307933027538127	-0.307933027538127	-0.307933027538127	-0.307933027538127	3.77370670752109	3.06817893647492	-0.307933027538127	-0.307933027538127	-0.307933027538127	-0.307933027538127	-0.307933027538127	3.88235627192041	-0.307933027538127	-0.307933027538127	-0.307933027538127	2.96019806980396	-0.307933027538127	-0.307933027538127	-0.307933027538127	-0.307933027538127	-0.307933027538127	-0.307933027538127	-0.307933027538127	-0.307933027538127	-0.307933027538127	-0.307933027538127	-0.307933027538127	-0.307933027538127	-0.307933027538127	-0.307933027538127	3.45791436806642	-0.307933027538127	-0.307933027538127	-0.307933027538127	-0.307933027538127	-0.307933027538127	-0.307933027538127	-0.307933027538127	-0.307933027538127	-0.307933027538127	-0.307933027538127	-0.307933027538127	-0.307933027538127	-0.307933027538127	-0.307933027538127	-0.307933027538127	-0.307933027538127	-0.307933027538127	4.79127738178134	4.78432783097983	5.54428114380831	-0.307933027538127	-0.307933027538127	-0.307933027538127	-0.307933027538127	-0.307933027538127	-0.307933027538127	-0.307933027538127	-0.307933027538127	-0.307933027538127	-0.307933027538127	-0.307933027538127	-0.307933027538127	-0.307933027538127	-0.307933027538127	-0.307933027538127	-0.307933027538127	3.61551055892629	-0.307933027538127	-0.307933027538127	-0.307933027538127	-0.307933027538127	-0.307933027538127	-0.307933027538127	-0.307933027538127	-0.307933027538127	-0.307933027538127	-0.307933027538127	-0.307933027538127	-0.307933027538127	-0.307933027538127	5.07378857703495	3.31862912264106	5.54024317006489	-0.307933027538127	-0.307933027538127	-0.307933027538127	-0.307933027538127	-0.307933027538127	-0.307933027538127	-0.307933027538127	-0.307933027538127	-0.307933027538127	-0.307933027538127	-0.307933027538127	-0.307933027538127	-0.307933027538127	-0.307933027538127	-0.307933027538127	-0.307933027538127	5.53923489425683	-0.307933027538127	-0.307933027538127	-0.307933027538127	-0.307933027538127	-0.307933027538127	-0.307933027538127	-0.307933027538127	5.25342964892547	-0.307933027538127	-0.307933027538127	-0.307933027538127	-0.307933027538127	-0.307933027538127	-0.307933027538127	-0.307933027538127	-0.307933027538127	-0.307933027538127	-0.307933027538127	-0.307933027538127	-0.307933027538127	-0.307933027538127	-0.307933027538127	-0.307933027538127	-0.307933027538127	-0.307933027538127	-0.307933027538127	-0.307933027538127	-0.307933027538127	4.07248494160778	-0.307933027538127	-0.307933027538127	-0.307933027538127	6.48478261704974	4.87957076144359	-0.307933027538127	-0.307933027538127	-0.307933027538127	-0.307933027538127	-0.307933027538127	-0.307933027538127	-0.307933027538127	-0.307933027538127	-0.307933027538127	-0.307933027538127	-0.307933027538127	-0.307933027538127	-0.307933027538127	4.05927584320034	-0.307933027538127	-0.307933027538127	-0.307933027538127	-0.307933027538127	-0.307933027538127	7.00212258787013	-0.307933027538127	-0.307933027538127	-0.307933027538127	-0.307933027538127	-0.307933027538127	-0.307933027538127	-0.307933027538127	-0.307933027538127	-0.307933027538127	-0.307933027538127	-0.307933027538127	5.49140162688854	-0.307933027538127	-0.307933027538127	-0.307933027538127	-0.307933027538127	-0.307933027538127	-0.307933027538127	-0.307933027538127	-0.307933027538127	-0.307933027538127	-0.307933027538127	-0.307933027538127	-0.307933027538127	-0.307933027538127	-0.307933027538127	-0.307933027538127	-0.307933027538127	-0.307933027538127	-0.307933027538127	-0.307933027538127	-0.307933027538127	-0.307933027538127	-0.307933027538127	-0.307933027538127	-0.307933027538127	-0.307933027538127	-0.307933027538127	-0.307933027538127	-0.307933027538127	4.29714420058812	-0.307933027538127	-0.307933027538127	-0.307933027538127	3.69807039789561	-0.307933027538127	-0.307933027538127	-0.307933027538127	-0.307933027538127	3.35339504774279	-0.307933027538127	-0.307933027538127	3.94112050585506	-0.307933027538127	-0.307933027538127	-0.307933027538127	-0.307933027538127	-0.307933027538127	-0.307933027538127	-0.307933027538127	-0.307933027538127	-0.307933027538127	-0.307933027538127	-0.307933027538127	-0.307933027538127	-0.307933027538127	-0.307933027538127	-0.307933027538127	-0.307933027538127	-0.307933027538127	-0.307933027538127	-0.307933027538127	-0.307933027538127	-0.307933027538127	-0.307933027538127	-0.307933027538127	-0.307933027538127	-0.307933027538127	-0.307933027538127	-0.307933027538127	-0.307933027538127	-0.307933027538127	-0.307933027538127	-0.307933027538127	-0.307933027538127	-0.307933027538127	-0.307933027538127	-0.307933027538127	-0.307933027538127	-0.307933027538127	-0.307933027538127	-0.307933027538127	-0.307933027538127	-0.307933027538127	-0.307933027538127	-0.307933027538127	-0.307933027538127	4.52872418570485	6.57234414670062	4.09056991673608	-0.307933027538127	-0.307933027538127	-0.307933027538127	-0.307933027538127	-0.307933027538127	-0.307933027538127	-0.307933027538127	-0.307933027538127	-0.307933027538127	-0.307933027538127	-0.307933027538127	-0.307933027538127	-0.307933027538127	-0.307933027538127	-0.307933027538127	-0.307933027538127	-0.307933027538127	-0.307933027538127	-0.307933027538127	-0.307933027538127	-0.307933027538127	-0.307933027538127	-0.307933027538127	-0.307933027538127	-0.307933027538127	-0.307933027538127	-0.307933027538127	-0.307933027538127	4.61823765619348	-0.307933027538127	-0.307933027538127	-0.307933027538127	-0.307933027538127	-0.307933027538127	-0.307933027538127	-0.307933027538127	-0.307933027538127	-0.307933027538127	4.14496358310574	4.27688102461538	-0.307933027538127	3.89771878472442	-0.307933027538127	-0.307933027538127	-0.307933027538127	-0.307933027538127	-0.307933027538127	-0.307933027538127	-0.307933027538127	-0.307933027538127	-0.307933027538127	-0.307933027538127	-0.307933027538127	-0.307933027538127	4.33123903021286	3.2063753597627	-0.307933027538127	3.12289629505317	-0.307933027538127	-0.307933027538127	-0.307933027538127	-0.307933027538127	-0.307933027538127	-0.307933027538127	-0.307933027538127	-0.307933027538127	-0.307933027538127	-0.307933027538127	-0.307933027538127	-0.307933027538127	-0.307933027538127	-0.307933027538127	-0.307933027538127	-0.307933027538127	-0.307933027538127	4.27158566391732	-0.307933027538127	4.17780610838223	4.1747955726464	4.85208764033431	-0.307933027538127	-0.307933027538127	-0.307933027538127	-0.307933027538127	-0.307933027538127	-0.307933027538127	-0.307933027538127	-0.307933027538127	-0.307933027538127	-0.307933027538127	-0.307933027538127	-0.307933027538127	-0.307933027538127	-0.307933027538127	-0.307933027538127	-0.307933027538127	-0.307933027538127	-0.307933027538127	-0.307933027538127	-0.307933027538127	-0.307933027538127	-0.307933027538127	-0.307933027538127	-0.307933027538127	-0.307933027538127	-0.307933027538127	-0.307933027538127	-0.307933027538127	-0.307933027538127	-0.307933027538127	-0.307933027538127	-0.307933027538127	5.2639898381214	-0.307933027538127	-0.307933027538127	-0.307933027538127	3.68364527729438	-0.307933027538127	-0.307933027538127	2.38980129506575	2.2533562312234	-0.307933027538127	-0.307933027538127	-0.307933027538127	-0.307933027538127	3.02233878218413	-0.307933027538127	-0.307933027538127	-0.307933027538127	-0.307933027538127	3.72652249921277	-0.307933027538127	-0.307933027538127	3.3484688897141	-0.307933027538127	3.50401638564219	3.05139033112696	-0.307933027538127	-0.307933027538127	-0.307933027538127	-0.307933027538127	-0.307933027538127	-0.307933027538127	-0.307933027538127	-0.307933027538127	-0.307933027538127	-0.307933027538127	-0.307933027538127	3.52516481974887	-0.307933027538127	-0.307933027538127	-0.307933027538127	-0.307933027538127	-0.307933027538127	-0.307933027538127	-0.307933027538127	-0.307933027538127	-0.307933027538127	-0.307933027538127	-0.307933027538127	-0.307933027538127	-0.307933027538127	-0.307933027538127	-0.307933027538127	-0.307933027538127	-0.307933027538127	-0.307933027538127	-0.307933027538127	-0.307933027538127	-0.307933027538127	-0.307933027538127	-0.307933027538127	-0.307933027538127	-0.307933027538127	-0.307933027538127	-0.307933027538127	-0.307933027538127	-0.307933027538127	-0.307933027538127	-0.307933027538127	-0.307933027538127	-0.307933027538127	-0.307933027538127	-0.307933027538127	-0.307933027538127	-0.307933027538127	-0.307933027538127	-0.307933027538127	-0.307933027538127	-0.307933027538127	-0.307933027538127	2.90518716259612	-0.307933027538127	-0.307933027538127	-0.307933027538127	-0.307933027538127	-0.307933027538127	4.99504458367072	-0.307933027538127	-0.307933027538127	-0.307933027538127	-0.307933027538127	-0.307933027538127	-0.307933027538127	-0.307933027538127	-0.307933027538127	-0.307933027538127	-0.307933027538127	-0.307933027538127	3.61188658535116	-0.307933027538127	3.34723975901618	-0.307933027538127	-0.307933027538127	3.83872903443085	2.96638926619807	-0.307933027538127	-0.307933027538127	-0.307933027538127	-0.307933027538127	-0.307933027538127	-0.307933027538127	-0.307933027538127	-0.307933027538127	-0.307933027538127	-0.307933027538127	-0.307933027538127	-0.307933027538127	-0.307933027538127	-0.307933027538127	-0.307933027538127	-0.307933027538127	-0.307933027538127	-0.307933027538127	-0.307933027538127	-0.307933027538127	3.63742275461519	-0.307933027538127	-0.307933027538127	-0.307933027538127	-0.307933027538127	-0.307933027538127	-0.307933027538127	-0.307933027538127	-0.307933027538127	-0.307933027538127	-0.307933027538127	-0.307933027538127	-0.307933027538127	-0.307933027538127	-0.307933027538127	-0.307933027538127	-0.307933027538127	2.44373521955742	-0.307933027538127	-0.307933027538127	-0.307933027538127	-0.307933027538127	-0.307933027538127	-0.307933027538127	2.93943825661859	-0.307933027538127	-0.307933027538127	-0.307933027538127	-0.307933027538127	-0.307933027538127	-0.307933027538127	-0.307933027538127	-0.307933027538127	-0.307933027538127	-0.307933027538127	-0.307933027538127	-0.307933027538127	-0.307933027538127	-0.307933027538127	-0.307933027538127	-0.307933027538127	-0.307933027538127	-0.307933027538127	3.43567466912906	-0.307933027538127	-0.307933027538127	-0.307933027538127	-0.307933027538127	-0.307933027538127	-0.307933027538127	-0.307933027538127	-0.307933027538127	-0.307933027538127	-0.307933027538127	-0.307933027538127	-0.307933027538127	3.39590071040596	-0.307933027538127	4.8377760316789	3.91062581442997	-0.307933027538127	4.06492486434798	3.65888334302511	-0.307933027538127	3.42983907253446	-0.307933027538127	-0.307933027538127	-0.307933027538127	-0.307933027538127	-0.307933027538127	4.5804267550095	4.48550593707601	-0.307933027538127	-0.307933027538127	-0.307933027538127	3.68515786878439	-0.307933027538127	-0.307933027538127	-0.307933027538127	-0.307933027538127	3.95258446786047	3.61188658535116	3.37513006587173	-0.307933027538127	-0.307933027538127	-0.307933027538127	-0.307933027538127	-0.307933027538127	-0.307933027538127	-0.307933027538127	-0.307933027538127	-0.307933027538127	-0.307933027538127	-0.307933027538127	-0.307933027538127	-0.307933027538127	-0.307933027538127	-0.307933027538127	-0.307933027538127	-0.307933027538127	-0.307933027538127	-0.307933027538127	-0.307933027538127	-0.307933027538127	-0.307933027538127	-0.307933027538127	-0.307933027538127	-0.307933027538127	-0.307933027538127	-0.307933027538127	-0.307933027538127	-0.307933027538127	-0.307933027538127	-0.307933027538127	-0.307933027538127	-0.307933027538127	-0.307933027538127	-0.307933027538127	-0.307933027538127	-0.307933027538127	-0.307933027538127	-0.307933027538127	-0.307933027538127	-0.307933027538127	-0.307933027538127	4.08961348504328	6.15113280960861	2.84081255940474	2.83470791949962	-0.307933027538127	-0.307933027538127	-0.307933027538127	-0.307933027538127	-0.307933027538127	-0.307933027538127	-0.307933027538127	-0.307933027538127	2.49602502860642	-0.307933027538127	-0.307933027538127	5.4562341502919	4.43284438313474	3.4918621712183	-0.307933027538127	-0.307933027538127	-0.307933027538127	-0.307933027538127	-0.307933027538127	-0.307933027538127	4.23080058996935	-0.307933027538127	-0.307933027538127	-0.307933027538127	4.85208764033431	-0.307933027538127	-0.307933027538127	-0.307933027538127	-0.307933027538127	-0.307933027538127	-0.307933027538127	-0.307933027538127	-0.307933027538127	-0.307933027538127	-0.307933027538127	-0.307933027538127	-0.307933027538127	-0.307933027538127	3.72729819615975	3.34908381582766	-0.307933027538127	-0.307933027538127	-0.307933027538127	-0.307933027538127	-0.307933027538127	-0.307933027538127	-0.307933027538127	-0.307933027538127	-0.307933027538127	-0.307933027538127	-0.307933027538127	-0.307933027538127	-0.307933027538127	-0.307933027538127	-0.307933027538127	4.08961348504328	-0.307933027538127	-0.307933027538127	-0.307933027538127	-0.307933027538127	-0.307933027538127	-0.307933027538127	-0.307933027538127	-0.307933027538127	-0.307933027538127	-0.307933027538127	-0.307933027538127	-0.307933027538127	-0.307933027538127	-0.307933027538127	-0.307933027538127	-0.307933027538127	-0.307933027538127	-0.307933027538127	-0.307933027538127	-0.307933027538127	4.51481038670166	-0.307933027538127	-0.307933027538127	-0.307933027538127	-0.307933027538127	-0.307933027538127	-0.307933027538127	-0.307933027538127	3.1813413808148	-0.307933027538127	-0.307933027538127	-0.307933027538127	-0.307933027538127	-0.307933027538127	-0.307933027538127	-0.307933027538127	-0.307933027538127	-0.307933027538127	-0.307933027538127	-0.307933027538127	-0.307933027538127	-0.307933027538127	3.5661905701195	-0.307933027538127	2.9735660405706	-0.307933027538127	-0.307933027538127	-0.307933027538127	-0.307933027538127	-0.307933027538127	-0.307933027538127	-0.307933027538127	-0.307933027538127	-0.307933027538127	-0.307933027538127	-0.307933027538127	-0.307933027538127	-0.307933027538127	-0.307933027538127	-0.307933027538127	-0.307933027538127	-0.307933027538127	-0.307933027538127	-0.307933027538127	-0.307933027538127	-0.307933027538127	-0.307933027538127	-0.307933027538127	-0.307933027538127	-0.307933027538127	-0.307933027538127	-0.307933027538127	-0.307933027538127	-0.307933027538127	-0.307933027538127	-0.307933027538127	-0.307933027538127	3.88150678802259	4.35598459380381	4.58667668632744	-0.307933027538127	4.87665962688105	4.4630903148439	5.61623571155426	-0.307933027538127	-0.307933027538127	-0.307933027538127	-0.307933027538127	-0.307933027538127	-0.307933027538127	-0.307933027538127	-0.307933027538127	-0.307933027538127	-0.307933027538127	-0.307933027538127	-0.307933027538127	-0.307933027538127	-0.307933027538127	-0.307933027538127	-0.307933027538127	-0.307933027538127	-0.307933027538127	-0.307933027538127	-0.307933027538127	-0.307933027538127	3.58460165080086	-0.307933027538127	2.28085567748133	3.96086165995625	-0.307933027538127	-0.307933027538127	-0.307933027538127	-0.307933027538127	-0.307933027538127	-0.307933027538127	-0.307933027538127	-0.307933027538127	-0.307933027538127	-0.307933027538127	3.32406742960467	-0.307933027538127	-0.307933027538127	-0.307933027538127	-0.307933027538127	-0.307933027538127	-0.307933027538127	-0.307933027538127	-0.307933027538127	5.21517052086954	-0.307933027538127	-0.307933027538127	3.74367082427049	3.96679801820578	-0.307933027538127	-0.307933027538127	-0.307933027538127	-0.307933027538127	-0.307933027538127	3.41502213206484	-0.307933027538127	-0.307933027538127	-0.307933027538127	-0.307933027538127	-0.307933027538127	-0.307933027538127	-0.307933027538127	-0.307933027538127	-0.307933027538127	-0.307933027538127	-0.307933027538127	-0.307933027538127	-0.307933027538127	-0.307933027538127	-0.307933027538127	-0.307933027538127	-0.307933027538127	-0.307933027538127	-0.307933027538127	-0.307933027538127	-0.307933027538127	-0.307933027538127	-0.307933027538127	-0.307933027538127	3.73040456057395	-0.307933027538127	3.61986984587523	-0.307933027538127	-0.307933027538127	-0.307933027538127	-0.307933027538127	-0.307933027538127	-0.307933027538127	-0.307933027538127	-0.307933027538127	-0.307933027538127	-0.307933027538127	-0.307933027538127	-0.307933027538127	-0.307933027538127	-0.307933027538127	-0.307933027538127	3.97484416484177	-0.307933027538127	-0.307933027538127	-0.307933027538127	-0.307933027538127	-0.307933027538127	-0.307933027538127	-0.307933027538127	-0.307933027538127	-0.307933027538127	-0.307933027538127	-0.307933027538127	-0.307933027538127	-0.307933027538127	-0.307933027538127	-0.307933027538127	-0.307933027538127	-0.307933027538127	-0.307933027538127	-0.307933027538127	-0.307933027538127	-0.307933027538127	-0.307933027538127	-0.307933027538127	-0.307933027538127	4.2795344622431	-0.307933027538127	-0.307933027538127	-0.307933027538127	-0.307933027538127	-0.307933027538127	-0.307933027538127	-0.307933027538127	-0.307933027538127	-0.307933027538127	-0.307933027538127	-0.307933027538127	-0.307933027538127	-0.307933027538127	-0.307933027538127	-0.307933027538127	-0.307933027538127	-0.307933027538127	-0.307933027538127	-0.307933027538127	-0.307933027538127	3.46319237747017	2.76140069159099	-0.307933027538127	-0.307933027538127	-0.307933027538127	-0.307933027538127	-0.307933027538127	-0.307933027538127	-0.307933027538127	-0.307933027538127	-0.307933027538127	-0.307933027538127	-0.307933027538127	-0.307933027538127	-0.307933027538127	-0.307933027538127	-0.307933027538127	-0.307933027538127	-0.307933027538127	-0.307933027538127	-0.307933027538127	-0.307933027538127	-0.307933027538127	-0.307933027538127	-0.307933027538127	-0.307933027538127	-0.307933027538127	-0.307933027538127	-0.307933027538127	-0.307933027538127	-0.307933027538127	-0.307933027538127	-0.307933027538127	-0.307933027538127	-0.307933027538127	-0.307933027538127	-0.307933027538127	-0.307933027538127	-0.307933027538127	-0.307933027538127	-0.307933027538127	-0.307933027538127	-0.307933027538127	-0.307933027538127	-0.307933027538127	-0.307933027538127	-0.307933027538127	-0.307933027538127	-0.307933027538127	-0.307933027538127	-0.307933027538127	-0.307933027538127	-0.307933027538127	-0.307933027538127	-0.307933027538127	-0.307933027538127	-0.307933027538127	-0.307933027538127	-0.307933027538127	-0.307933027538127	-0.307933027538127	-0.307933027538127	-0.307933027538127	-0.307933027538127	-0.307933027538127	-0.307933027538127	-0.307933027538127	-0.307933027538127	-0.307933027538127	-0.307933027538127	-0.307933027538127	-0.307933027538127	-0.307933027538127	3.64626940361119	-0.307933027538127	-0.307933027538127	-0.307933027538127	-0.307933027538127	-0.307933027538127	-0.307933027538127	-0.307933027538127	-0.307933027538127	-0.307933027538127	-0.307933027538127	-0.307933027538127	-0.307933027538127	-0.307933027538127	-0.307933027538127	-0.307933027538127	-0.307933027538127	-0.307933027538127	-0.307933027538127	-0.307933027538127	-0.307933027538127	-0.307933027538127	-0.307933027538127	-0.307933027538127	-0.307933027538127	-0.307933027538127	-0.307933027538127	-0.307933027538127	-0.307933027538127	-0.307933027538127	-0.307933027538127	-0.307933027538127	-0.307933027538127	-0.307933027538127	4.5202427134816	-0.307933027538127	-0.307933027538127	-0.307933027538127	-0.307933027538127	-0.307933027538127	-0.307933027538127	-0.307933027538127	-0.307933027538127	-0.307933027538127	3.3216480676016	2.62898502496807	-0.307933027538127	-0.307933027538127	-0.307933027538127	-0.307933027538127	-0.307933027538127	-0.307933027538127	-0.307933027538127	-0.307933027538127	-0.307933027538127	-0.307933027538127	-0.307933027538127	-0.307933027538127	-0.307933027538127	-0.307933027538127	-0.307933027538127	-0.307933027538127	3.44610195129194	-0.307933027538127	-0.307933027538127	-0.307933027538127	-0.307933027538127	-0.307933027538127	-0.307933027538127	-0.307933027538127	-0.307933027538127	3.64848845007933	-0.307933027538127	-0.307933027538127	-0.307933027538127	-0.307933027538127	-0.307933027538127	-0.307933027538127	-0.307933027538127	-0.307933027538127	-0.307933027538127	-0.307933027538127	-0.307933027538127	-0.307933027538127	-0.307933027538127	-0.307933027538127	-0.307933027538127	-0.307933027538127	-0.307933027538127	-0.307933027538127	-0.307933027538127	-0.307933027538127	-0.307933027538127	-0.307933027538127	-0.307933027538127	-0.307933027538127	-0.307933027538127	-0.307933027538127	-0.307933027538127	-0.307933027538127	-0.307933027538127	2.28597629692522	-0.307933027538127	-0.307933027538127	-0.307933027538127	-0.307933027538127	-0.307933027538127	-0.307933027538127	-0.307933027538127	-0.307933027538127	-0.307933027538127	-0.307933027538127	-0.307933027538127	-0.307933027538127	-0.307933027538127	-0.307933027538127	-0.307933027538127	-0.307933027538127	-0.307933027538127	-0.307933027538127	2.39384411861292	-0.307933027538127	-0.307933027538127	2.18545590835273	1.86322728032781	-0.307933027538127	-0.307933027538127	-0.307933027538127	-0.307933027538127	1.60817851031233	-0.307933027538127	-0.307933027538127	1.85199169241537	-0.307933027538127	-0.307933027538127	-0.307933027538127	-0.307933027538127	-0.307933027538127	-0.307933027538127	-0.307933027538127	-0.307933027538127	-0.307933027538127	-0.307933027538127	-0.307933027538127	-0.307933027538127	-0.307933027538127	-0.307933027538127	2.32597675166465	2.07620380758275	-0.307933027538127	-0.307933027538127	-0.307933027538127	1.81733376690395	-0.307933027538127	-0.307933027538127	2.46498621635962	2.10730000639696	2.16521776568506	-0.307933027538127	-0.307933027538127	-0.307933027538127	-0.307933027538127	-0.307933027538127	-0.307933027538127	-0.307933027538127	-0.307933027538127	-0.307933027538127	-0.307933027538127	-0.307933027538127	-0.307933027538127	-0.307933027538127	-0.307933027538127	-0.307933027538127	-0.307933027538127	-0.307933027538127	-0.307933027538127	-0.307933027538127	-0.307933027538127	-0.307933027538127	-0.307933027538127	-0.307933027538127	-0.307933027538127	-0.307933027538127	-0.307933027538127	-0.307933027538127	-0.307933027538127	-0.307933027538127	-0.307933027538127	-0.307933027538127	-0.307933027538127	-0.307933027538127	-0.307933027538127	-0.307933027538127	-0.307933027538127	-0.307933027538127	-0.307933027538127	-0.307933027538127	-0.307933027538127	-0.307933027538127	-0.307933027538127	-0.307933027538127	-0.307933027538127	-0.307933027538127	-0.307933027538127	-0.307933027538127	-0.307933027538127	-0.307933027538127	-0.307933027538127	-0.307933027538127	-0.307933027538127	-0.307933027538127	-0.307933027538127	-0.307933027538127	-0.307933027538127	-0.307933027538127	-0.307933027538127	-0.307933027538127	-0.307933027538127	-0.307933027538127	-0.307933027538127	-0.307933027538127	-0.307933027538127	-0.307933027538127	-0.307933027538127	-0.307933027538127	3.1298124429873	4.01930975840926	-0.307933027538127	-0.307933027538127	-0.307933027538127	-0.307933027538127	-0.307933027538127	-0.307933027538127	-0.307933027538127	-0.307933027538127	-0.307933027538127	-0.307933027538127	-0.307933027538127	-0.307933027538127	-0.307933027538127	-0.307933027538127	-0.307933027538127	-0.307933027538127	-0.307933027538127	-0.307933027538127	-0.307933027538127	-0.307933027538127	-0.307933027538127	-0.307933027538127	-0.307933027538127	-0.307933027538127	-0.307933027538127	-0.307933027538127	-0.307933027538127	-0.307933027538127	-0.307933027538127	-0.307933027538127	-0.307933027538127	3.54868068774376	-0.307933027538127	-0.307933027538127	-0.307933027538127	-0.307933027538127	-0.307933027538127	-0.307933027538127	-0.307933027538127	-0.307933027538127	-0.307933027538127	-0.307933027538127	-0.307933027538127	-0.307933027538127	-0.307933027538127	-0.307933027538127	-0.307933027538127	-0.307933027538127	-0.307933027538127	-0.307933027538127	-0.307933027538127	-0.307933027538127	-0.307933027538127	-0.307933027538127	-0.307933027538127	-0.307933027538127	-0.307933027538127	-0.307933027538127	-0.307933027538127	-0.307933027538127	-0.307933027538127	2.44146788136685	4.01288833764238	-0.307933027538127	-0.307933027538127	-0.307933027538127	-0.307933027538127	-0.307933027538127	3.499954823941	-0.307933027538127	-0.307933027538127	-0.307933027538127	-0.307933027538127	-0.307933027538127	-0.307933027538127	-0.307933027538127	-0.307933027538127	-0.307933027538127	-0.307933027538127	-0.307933027538127	-0.307933027538127	-0.307933027538127	2.62674189327762	2.97308648062365	2.91022691370211	-0.307933027538127	-0.307933027538127	-0.307933027538127	-0.307933027538127	-0.307933027538127	-0.307933027538127	-0.307933027538127	-0.307933027538127	-0.307933027538127	-0.307933027538127	-0.307933027538127	-0.307933027538127	4.67508259721808	-0.307933027538127	-0.307933027538127	-0.307933027538127	-0.307933027538127	-0.307933027538127	-0.307933027538127	-0.307933027538127	-0.307933027538127	-0.307933027538127	-0.307933027538127	4.74994782787223	4.09440078106278	-0.307933027538127	-0.307933027538127	-0.307933027538127	3.22897793073818	-0.307933027538127	-0.307933027538127	-0.307933027538127	-0.307933027538127	-0.307933027538127	-0.307933027538127	-0.307933027538127	-0.307933027538127	-0.307933027538127	-0.307933027538127	-0.307933027538127	-0.307933027538127	-0.307933027538127	-0.307933027538127	-0.307933027538127	-0.307933027538127	-0.307933027538127	-0.307933027538127	-0.307933027538127	-0.307933027538127	-0.307933027538127	3.81405457062292	3.28285071020234	4.12778743686962	3.24960913184908	2.56045321895105	2.23409724827346	-0.307933027538127	-0.307933027538127	-0.307933027538127	-0.307933027538127	-0.307933027538127	-0.307933027538127	-0.307933027538127	-0.307933027538127	-0.307933027538127	-0.307933027538127	4.36708986794104	2.25557737569149	-0.307933027538127	-0.307933027538127	-0.307933027538127	-0.307933027538127	-0.307933027538127	-0.307933027538127	-0.307933027538127	-0.307933027538127	-0.307933027538127	-0.307933027538127	-0.307933027538127	-0.307933027538127	-0.307933027538127	-0.307933027538127	-0.307933027538127	-0.307933027538127	-0.307933027538127	-0.307933027538127	-0.307933027538127	-0.307933027538127	-0.307933027538127	-0.307933027538127	-0.307933027538127	-0.307933027538127	-0.307933027538127	-0.307933027538127	-0.307933027538127	-0.307933027538127	-0.307933027538127	-0.307933027538127	-0.307933027538127	4.20614890086196	-0.307933027538127	-0.307933027538127	-0.307933027538127	-0.307933027538127	-0.307933027538127	-0.307933027538127	-0.307933027538127	-0.307933027538127	-0.307933027538127	-0.307933027538127	-0.307933027538127	-0.307933027538127	-0.307933027538127	-0.307933027538127	-0.307933027538127	-0.307933027538127	-0.307933027538127	-0.307933027538127	-0.307933027538127	-0.307933027538127	-0.307933027538127	-0.307933027538127	-0.307933027538127	-0.307933027538127	-0.307933027538127	-0.307933027538127	-0.307933027538127	-0.307933027538127	-0.307933027538127	-0.307933027538127	-0.307933027538127	-0.307933027538127	-0.307933027538127	-0.307933027538127	-0.307933027538127	-0.307933027538127	-0.307933027538127	-0.307933027538127	-0.307933027538127	-0.307933027538127	-0.307933027538127	-0.307933027538127	-0.307933027538127	-0.307933027538127	-0.307933027538127	-0.307933027538127	-0.307933027538127	-0.307933027538127	-0.307933027538127	-0.307933027538127	-0.307933027538127	-0.307933027538127	-0.307933027538127	-0.307933027538127	-0.307933027538127	-0.307933027538127	-0.307933027538127	-0.307933027538127	-0.307933027538127	-0.307933027538127	-0.307933027538127	-0.307933027538127	-0.307933027538127	-0.307933027538127	-0.307933027538127	-0.307933027538127	-0.307933027538127	-0.307933027538127	-0.307933027538127	-0.307933027538127	-0.307933027538127	-0.307933027538127	-0.307933027538127	-0.307933027538127	-0.307933027538127	-0.307933027538127	-0.307933027538127	-0.307933027538127	-0.307933027538127	-0.307933027538127	-0.307933027538127	-0.307933027538127	-0.307933027538127	-0.307933027538127	-0.307933027538127	-0.307933027538127	-0.307933027538127	-0.307933027538127	-0.307933027538127	-0.307933027538127	-0.307933027538127	-0.307933027538127	-0.307933027538127	-0.307933027538127	-0.307933027538127	3.33988511118259	-0.307933027538127	-0.307933027538127	-0.307933027538127	-0.307933027538127	-0.307933027538127	-0.307933027538127	-0.307933027538127	-0.307933027538127	3.53342581885705	-0.307933027538127	-0.307933027538127	-0.307933027538127	-0.307933027538127	-0.307933027538127	-0.307933027538127	-0.307933027538127	-0.307933027538127	-0.307933027538127	-0.307933027538127	-0.307933027538127	-0.307933027538127	-0.307933027538127	-0.307933027538127	-0.307933027538127	-0.307933027538127	-0.307933027538127	-0.307933027538127	-0.307933027538127	-0.307933027538127	-0.307933027538127	-0.307933027538127	-0.307933027538127	-0.307933027538127	-0.307933027538127	-0.307933027538127	-0.307933027538127	-0.307933027538127	-0.307933027538127	-0.307933027538127	-0.307933027538127	-0.307933027538127	-0.307933027538127	-0.307933027538127	-0.307933027538127	-0.307933027538127	-0.307933027538127	-0.307933027538127	-0.307933027538127	-0.307933027538127	-0.307933027538127	-0.307933027538127	-0.307933027538127	-0.307933027538127	-0.307933027538127	-0.307933027538127	-0.307933027538127	-0.307933027538127	-0.307933027538127	-0.307933027538127	-0.307933027538127	-0.307933027538127	-0.307933027538127	-0.307933027538127	-0.307933027538127	-0.307933027538127	-0.307933027538127	-0.307933027538127	-0.307933027538127	-0.307933027538127	-0.307933027538127	-0.307933027538127	-0.307933027538127	-0.307933027538127	-0.307933027538127	-0.307933027538127	-0.307933027538127	-0.307933027538127	2.67117937546535	-0.307933027538127	-0.307933027538127	-0.307933027538127	-0.307933027538127	-0.307933027538127	-0.307933027538127	-0.307933027538127	-0.307933027538127	-0.307933027538127	-0.307933027538127	-0.307933027538127	-0.307933027538127	-0.307933027538127	-0.307933027538127	-0.307933027538127	-0.307933027538127	-0.307933027538127	-0.307933027538127	-0.307933027538127	-0.307933027538127	-0.307933027538127	-0.307933027538127	-0.307933027538127	-0.307933027538127	-0.307933027538127	-0.307933027538127	-0.307933027538127	-0.307933027538127	-0.307933027538127	-0.307933027538127	-0.307933027538127	-0.307933027538127	-0.307933027538127	-0.307933027538127	-0.307933027538127	-0.307933027538127	2.31453711395567	-0.307933027538127	-0.307933027538127	2.79862983123191	-0.307933027538127	-0.307933027538127	-0.307933027538127	-0.307933027538127	-0.307933027538127	-0.307933027538127	-0.307933027538127	-0.307933027538127	-0.307933027538127	-0.307933027538127	-0.307933027538127	-0.307933027538127	-0.307933027538127	-0.307933027538127	-0.307933027538127	-0.307933027538127	-0.307933027538127	-0.307933027538127	-0.307933027538127	-0.307933027538127	-0.307933027538127	-0.307933027538127	-0.307933027538127	-0.307933027538127	2.8381930292363	-0.307933027538127	3.34723975901618	-0.307933027538127	-0.307933027538127	-0.307933027538127	-0.307933027538127	-0.307933027538127	2.86239018534851	-0.307933027538127	2.67272502726569	-0.307933027538127	-0.307933027538127	-0.307933027538127	-0.307933027538127	-0.307933027538127	-0.307933027538127	-0.307933027538127	-0.307933027538127	-0.307933027538127	-0.307933027538127	-0.307933027538127	-0.307933027538127	-0.307933027538127	-0.307933027538127	-0.307933027538127	-0.307933027538127	-0.307933027538127	-0.307933027538127	-0.307933027538127	-0.307933027538127	-0.307933027538127	2.98415668983536	-0.307933027538127	-0.307933027538127	-0.307933027538127	-0.307933027538127	-0.307933027538127	-0.307933027538127	-0.307933027538127	-0.307933027538127	-0.307933027538127	-0.307933027538127	-0.307933027538127	-0.307933027538127	-0.307933027538127	-0.307933027538127	-0.307933027538127	-0.307933027538127	-0.307933027538127	-0.307933027538127	-0.307933027538127	-0.307933027538127	-0.307933027538127	-0.307933027538127	-0.307933027538127	2.92638182850499	-0.307933027538127	-0.307933027538127	2.83514308444884	-0.307933027538127	-0.307933027538127	-0.307933027538127	-0.307933027538127	-0.307933027538127	-0.307933027538127	-0.307933027538127	2.73240700428435	-0.307933027538127	-0.307933027538127	-0.307933027538127	-0.307933027538127	-0.307933027538127	-0.307933027538127	-0.307933027538127	-0.307933027538127	-0.307933027538127	-0.307933027538127	-0.307933027538127	-0.307933027538127	-0.307933027538127	-0.307933027538127	2.21166291423122	-0.307933027538127	-0.307933027538127	-0.307933027538127	-0.307933027538127	1.42506693341955	-0.307933027538127	-0.307933027538127	2.4486076054352	-0.307933027538127	-0.307933027538127	2.58374531798301	-0.307933027538127	2.35762452831931	-0.307933027538127	-0.307933027538127	-0.307933027538127	-0.307933027538127	-0.307933027538127	-0.307933027538127	-0.307933027538127	-0.307933027538127	-0.307933027538127	-0.307933027538127	-0.307933027538127	-0.307933027538127	-0.307933027538127	-0.307933027538127	-0.307933027538127	-0.307933027538127	-0.307933027538127	-0.307933027538127	-0.307933027538127	-0.307933027538127	-0.307933027538127	-0.307933027538127	-0.307933027538127	-0.307933027538127	-0.307933027538127	-0.307933027538127	-0.307933027538127	-0.307933027538127	-0.307933027538127	-0.307933027538127	-0.307933027538127	-0.307933027538127	-0.307933027538127	-0.307933027538127	-0.307933027538127	-0.307933027538127	-0.307933027538127	-0.307933027538127	-0.307933027538127	-0.307933027538127	-0.307933027538127	-0.307933027538127	-0.307933027538127	-0.307933027538127	-0.307933027538127	-0.307933027538127	-0.307933027538127	-0.307933027538127	-0.307933027538127	-0.307933027538127	-0.307933027538127	-0.307933027538127	-0.307933027538127	3.07947808193895	-0.307933027538127	-0.307933027538127	3.97126353608892	-0.307933027538127	3.78892648692687	-0.307933027538127	-0.307933027538127	-0.307933027538127	-0.307933027538127	-0.307933027538127	-0.307933027538127	-0.307933027538127	-0.307933027538127	-0.307933027538127	-0.307933027538127	-0.307933027538127	-0.307933027538127	-0.307933027538127	-0.307933027538127	-0.307933027538127	-0.307933027538127	-0.307933027538127	-0.307933027538127	-0.307933027538127	-0.307933027538127	-0.307933027538127	-0.307933027538127	-0.307933027538127	-0.307933027538127	-0.307933027538127	-0.307933027538127	-0.307933027538127	-0.307933027538127	-0.307933027538127	-0.307933027538127	-0.307933027538127	-0.307933027538127	-0.307933027538127	-0.307933027538127	-0.307933027538127	-0.307933027538127	-0.307933027538127	-0.307933027538127	-0.307933027538127	-0.307933027538127	-0.307933027538127	-0.307933027538127	-0.307933027538127	-0.307933027538127	-0.307933027538127	-0.307933027538127	-0.307933027538127	-0.307933027538127	3.5577624211753	-0.307933027538127	-0.307933027538127	-0.307933027538127	4.20921211264145	3.14105241512972	3.4618712480404	-0.307933027538127	-0.307933027538127	-0.307933027538127	-0.307933027538127	-0.307933027538127	-0.307933027538127	-0.307933027538127	-0.307933027538127	-0.307933027538127	-0.307933027538127	-0.307933027538127	-0.307933027538127	-0.307933027538127	-0.307933027538127	-0.307933027538127	-0.307933027538127	-0.307933027538127	-0.307933027538127	-0.307933027538127	-0.307933027538127	-0.307933027538127	-0.307933027538127	-0.307933027538127	-0.307933027538127	-0.307933027538127	-0.307933027538127	-0.307933027538127	-0.307933027538127	-0.307933027538127	-0.307933027538127	-0.307933027538127	-0.307933027538127	-0.307933027538127	-0.307933027538127	-0.307933027538127	-0.307933027538127	-0.307933027538127	4.20003796580735	-0.307933027538127	3.78571098057566	4.22460622792921	3.64996946240996	-0.307933027538127	-0.307933027538127	-0.307933027538127	-0.307933027538127	-0.307933027538127	-0.307933027538127	-0.307933027538127	-0.307933027538127	-0.307933027538127	3.76337122315833	-0.307933027538127	-0.307933027538127	-0.307933027538127	-0.307933027538127	-0.307933027538127	-0.307933027538127	-0.307933027538127	-0.307933027538127	-0.307933027538127	-0.307933027538127	-0.307933027538127	-0.307933027538127	2.83688509717419	-0.307933027538127	5.48844818304142	-0.307933027538127	-0.307933027538127	-0.307933027538127	-0.307933027538127	-0.307933027538127	-0.307933027538127	-0.307933027538127	-0.307933027538127	-0.307933027538127	-0.307933027538127	-0.307933027538127	-0.307933027538127	-0.307933027538127	2.26758780975057	-0.307933027538127	-0.307933027538127	-0.307933027538127	-0.307933027538127	-0.307933027538127	-0.307933027538127	-0.307933027538127	-0.307933027538127	-0.307933027538127	-0.307933027538127	-0.307933027538127	-0.307933027538127	-0.307933027538127	-0.307933027538127	-0.307933027538127	-0.307933027538127	-0.307933027538127	-0.307933027538127	4.92674382641976	-0.307933027538127	-0.307933027538127	5.45720303023295	4.08388564688421	3.45002976006764	-0.307933027538127	3.54381136585235	-0.307933027538127	-0.307933027538127	-0.307933027538127	3.74132212819406	-0.307933027538127	-0.307933027538127	-0.307933027538127	3.1239582439799	5.02381922925987	-0.307933027538127	-0.307933027538127	-0.307933027538127	-0.307933027538127	-0.307933027538127	-0.307933027538127	-0.307933027538127	-0.307933027538127	-0.307933027538127	-0.307933027538127	-0.307933027538127	-0.307933027538127	-0.307933027538127	-0.307933027538127	-0.307933027538127	-0.307933027538127	-0.307933027538127	-0.307933027538127	-0.307933027538127	-0.307933027538127	5.14573779511174	-0.307933027538127	-0.307933027538127	-0.307933027538127	-0.307933027538127	-0.307933027538127	-0.307933027538127	-0.307933027538127	-0.307933027538127	-0.307933027538127	-0.307933027538127	-0.307933027538127	-0.307933027538127	-0.307933027538127	-0.307933027538127	-0.307933027538127	-0.307933027538127	-0.307933027538127	-0.307933027538127	-0.307933027538127	-0.307933027538127	-0.307933027538127	-0.307933027538127	-0.307933027538127	-0.307933027538127	-0.307933027538127	-0.307933027538127	-0.307933027538127	-0.307933027538127	-0.307933027538127	-0.307933027538127	-0.307933027538127	-0.307933027538127	-0.307933027538127	-0.307933027538127	-0.307933027538127	-0.307933027538127	-0.307933027538127	-0.307933027538127	-0.307933027538127	3.28403015108484	-0.307933027538127	-0.307933027538127	3.10390893229332	-0.307933027538127	2.95829841194435	-0.307933027538127	-0.307933027538127	-0.307933027538127	-0.307933027538127	-0.307933027538127	3.38453748992212	3.21537634508545	3.07844732220163	-0.307933027538127	-0.307933027538127	-0.307933027538127	-0.307933027538127	-0.307933027538127	-0.307933027538127	-0.307933027538127	-0.307933027538127	-0.307933027538127	-0.307933027538127	-0.307933027538127	-0.307933027538127	-0.307933027538127	-0.307933027538127	2.18991424761051	-0.307933027538127	-0.307933027538127	-0.307933027538127	-0.307933027538127	-0.307933027538127	4.77325991092052	3.60610472406628	4.7041486464314	3.83293978632744	4.29179003105788	4.26525140439135	-0.307933027538127	-0.307933027538127	-0.307933027538127	-0.307933027538127	-0.307933027538127	-0.307933027538127	-0.307933027538127	-0.307933027538127	-0.307933027538127	-0.307933027538127	-0.307933027538127	-0.307933027538127	-0.307933027538127	-0.307933027538127	-0.307933027538127	-0.307933027538127	-0.307933027538127	-0.307933027538127	-0.307933027538127	-0.307933027538127	-0.307933027538127	-0.307933027538127	-0.307933027538127	-0.307933027538127	3.59818761883914	-0.307933027538127	-0.307933027538127	-0.307933027538127	-0.307933027538127	-0.307933027538127	-0.307933027538127	-0.307933027538127	-0.307933027538127	-0.307933027538127	-0.307933027538127	-0.307933027538127	-0.307933027538127	-0.307933027538127	-0.307933027538127	-0.307933027538127	-0.307933027538127	-0.307933027538127	-0.307933027538127	-0.307933027538127	-0.307933027538127	-0.307933027538127	-0.307933027538127	-0.307933027538127	-0.307933027538127	-0.307933027538127	-0.307933027538127	-0.307933027538127	-0.307933027538127	-0.307933027538127	-0.307933027538127	-0.307933027538127	-0.307933027538127	-0.307933027538127	-0.307933027538127	-0.307933027538127	-0.307933027538127	-0.307933027538127	-0.307933027538127	-0.307933027538127	-0.307933027538127	-0.307933027538127	-0.307933027538127	-0.307933027538127	-0.307933027538127	-0.307933027538127	-0.307933027538127	-0.307933027538127	-0.307933027538127	-0.307933027538127	-0.307933027538127	-0.307933027538127	-0.307933027538127	-0.307933027538127	-0.307933027538127	-0.307933027538127	-0.307933027538127	-0.307933027538127	-0.307933027538127	-0.307933027538127	-0.307933027538127	3.17858510286891	-0.307933027538127	-0.307933027538127	-0.307933027538127	-0.307933027538127	-0.307933027538127	5.09640357725774	3.56267356459412	-0.307933027538127	-0.307933027538127	-0.307933027538127	-0.307933027538127	-0.307933027538127	-0.307933027538127	-0.307933027538127	-0.307933027538127	-0.307933027538127	-0.307933027538127	-0.307933027538127	-0.307933027538127	-0.307933027538127	2.87800752887514	-0.307933027538127	-0.307933027538127	-0.307933027538127	-0.307933027538127	-0.307933027538127	-0.307933027538127	-0.307933027538127	-0.307933027538127	-0.307933027538127	-0.307933027538127	-0.307933027538127	-0.307933027538127	-0.307933027538127	-0.307933027538127	-0.307933027538127	-0.307933027538127	-0.307933027538127	-0.307933027538127	-0.307933027538127	-0.307933027538127	-0.307933027538127	-0.307933027538127	-0.307933027538127	-0.307933027538127	-0.307933027538127	-0.307933027538127	-0.307933027538127	-0.307933027538127	3.47779689469939	3.102861118763	-0.307933027538127	-0.307933027538127	-0.307933027538127	-0.307933027538127	-0.307933027538127	-0.307933027538127	-0.307933027538127	-0.307933027538127	3.50333875051187	-0.307933027538127	-0.307933027538127	-0.307933027538127	-0.307933027538127	-0.307933027538127	-0.307933027538127	-0.307933027538127	-0.307933027538127	-0.307933027538127	-0.307933027538127	-0.307933027538127	-0.307933027538127	-0.307933027538127	-0.307933027538127	-0.307933027538127	-0.307933027538127	-0.307933027538127	-0.307933027538127	-0.307933027538127	-0.307933027538127	3.04281561423137	-0.307933027538127	-0.307933027538127	-0.307933027538127	-0.307933027538127	-0.307933027538127	-0.307933027538127	-0.307933027538127	-0.307933027538127	-0.307933027538127	-0.307933027538127	-0.307933027538127	-0.307933027538127	-0.307933027538127	3.03229181966482	-0.307933027538127	-0.307933027538127	-0.307933027538127	3.63301705837362	3.00999182820665	-0.307933027538127	2.95261439640845	-0.307933027538127	2.68437442342525	2.62412969326789	-0.307933027538127	-0.307933027538127	3.22727111257182	2.75975084423804	-0.307933027538127	-0.307933027538127	-0.307933027538127	-0.307933027538127	-0.307933027538127	-0.307933027538127	-0.307933027538127	-0.307933027538127	-0.307933027538127	-0.307933027538127	-0.307933027538127	-0.307933027538127	2.40699638171662	-0.307933027538127	3.82634735750341	2.99142213315422	-0.307933027538127	-0.307933027538127	-0.307933027538127	-0.307933027538127	-0.307933027538127	2.76305252132198	-0.307933027538127	-0.307933027538127	-0.307933027538127	-0.307933027538127	-0.307933027538127	-0.307933027538127	-0.307933027538127	-0.307933027538127	-0.307933027538127	-0.307933027538127	-0.307933027538127	-0.307933027538127	-0.307933027538127	-0.307933027538127	-0.307933027538127	3.00802595447	-0.307933027538127	-0.307933027538127	-0.307933027538127	-0.307933027538127	4.87520567456011	-0.307933027538127	-0.307933027538127	-0.307933027538127	-0.307933027538127	-0.307933027538127	-0.307933027538127	-0.307933027538127	-0.307933027538127	-0.307933027538127	-0.307933027538127	-0.307933027538127	-0.307933027538127	-0.307933027538127	-0.307933027538127	-0.307933027538127	-0.307933027538127	-0.307933027538127	-0.307933027538127	-0.307933027538127	-0.307933027538127	-0.307933027538127	-0.307933027538127	-0.307933027538127	-0.307933027538127	-0.307933027538127	-0.307933027538127	-0.307933027538127	-0.307933027538127	-0.307933027538127	-0.307933027538127	4.02575463310305	-0.307933027538127	3.90459057419845	-0.307933027538127	-0.307933027538127	-0.307933027538127	-0.307933027538127	-0.307933027538127	-0.307933027538127	-0.307933027538127	-0.307933027538127	-0.307933027538127	2.96352849497863	2.83340323530094	-0.307933027538127	-0.307933027538127	-0.307933027538127	3.67459836573982	-0.307933027538127	-0.307933027538127	-0.307933027538127	-0.307933027538127	-0.307933027538127	-0.307933027538127	-0.307933027538127	-0.307933027538127	-0.307933027538127	-0.307933027538127	-0.307933027538127	-0.307933027538127	-0.307933027538127	-0.307933027538127	-0.307933027538127	2.56614820846752	-0.307933027538127	-0.307933027538127	-0.307933027538127	-0.307933027538127	-0.307933027538127	-0.307933027538127	-0.307933027538127	-0.307933027538127	-0.307933027538127	-0.307933027538127	-0.307933027538127	-0.307933027538127	-0.307933027538127	-0.307933027538127	-0.307933027538127	-0.307933027538127	-0.307933027538127	-0.307933027538127	-0.307933027538127	-0.307933027538127	-0.307933027538127	-0.307933027538127	-0.307933027538127	-0.307933027538127	-0.307933027538127	2.94272099779666	-0.307933027538127	-0.307933027538127	-0.307933027538127	-0.307933027538127	2.44179153657311	1.98740500545153	-0.307933027538127	-0.307933027538127	-0.307933027538127	-0.307933027538127	-0.307933027538127	-0.307933027538127	-0.307933027538127	-0.307933027538127	-0.307933027538127	-0.307933027538127	-0.307933027538127	-0.307933027538127	-0.307933027538127	-0.307933027538127	-0.307933027538127	-0.307933027538127	1.44884448872227	-0.307933027538127	-0.307933027538127	-0.307933027538127	-0.307933027538127	-0.307933027538127	-0.307933027538127	2.34648409052269	-0.307933027538127	-0.307933027538127	3.31651932756975	2.5700779973303	3.80063386893791	-0.307933027538127	-0.307933027538127	2.48660008885775	3.37544274624877	-0.307933027538127	-0.307933027538127	2.68242583919673	3.53273579789212	2.40825627163762	3.42176930735886	-0.307933027538127	2.51097750694537	1.71366467312158	1.32717134653774	1.73329945530817	1.90984426421634	2.76387918080301	2.46762660137682	1.50487390509087	-0.307933027538127	-0.307933027538127	-0.307933027538127	-0.307933027538127	-0.307933027538127	-0.307933027538127	-0.307933027538127	-0.307933027538127	-0.307933027538127	-0.307933027538127	-0.307933027538127	-0.307933027538127	-0.307933027538127	-0.307933027538127	-0.307933027538127	-0.307933027538127	-0.307933027538127	-0.307933027538127	-0.307933027538127	-0.307933027538127	-0.307933027538127	-0.307933027538127	-0.307933027538127	-0.307933027538127	-0.307933027538127	-0.307933027538127	-0.307933027538127	-0.307933027538127	-0.307933027538127	-0.307933027538127	-0.307933027538127	-0.307933027538127	-0.307933027538127	-0.307933027538127	-0.307933027538127	3.18244529504447	-0.307933027538127	3.37450489074796	3.0554428110766	-0.307933027538127	-0.307933027538127	-0.307933027538127	-0.307933027538127	-0.307933027538127	-0.307933027538127	4.23183503829972	3.85454184067581	-0.307933027538127	3.77610078612555	4.89345778904648	3.7784982445094	3.30661139409629	-0.307933027538127	2.39509072441876	-0.307933027538127	-0.307933027538127	-0.307933027538127	-0.307933027538127	-0.307933027538127	-0.307933027538127	-0.307933027538127	-0.307933027538127	-0.307933027538127	-0.307933027538127	-0.307933027538127	-0.307933027538127	3.38076780095254	3.46583789957362	3.91668211637264	3.25886810166466	3.12661641166541	3.47180628828494	-0.307933027538127	-0.307933027538127	-0.307933027538127	-0.307933027538127	-0.307933027538127	-0.307933027538127	-0.307933027538127	-0.307933027538127	-0.307933027538127	-0.307933027538127	3.64996946240996	-0.307933027538127	-0.307933027538127	-0.307933027538127	-0.307933027538127	3.41438103232298	-0.307933027538127	-0.307933027538127	-0.307933027538127	-0.307933027538127	-0.307933027538127	-0.307933027538127	-0.307933027538127	-0.307933027538127	-0.307933027538127	-0.307933027538127	-0.307933027538127	2.8663896130756	-0.307933027538127	-0.307933027538127	-0.307933027538127	-0.307933027538127	-0.307933027538127	-0.307933027538127	-0.307933027538127	-0.307933027538127	-0.307933027538127	-0.307933027538127	-0.307933027538127	-0.307933027538127	-0.307933027538127	-0.307933027538127	-0.307933027538127	-0.307933027538127	-0.307933027538127	-0.307933027538127	-0.307933027538127	3.15834300705536	-0.307933027538127	-0.307933027538127	-0.307933027538127	-0.307933027538127	-0.307933027538127	3.72962743241079	5.28349317515307	3.28049451666305	3.0075348991832	2.89652390535023	3.28580099577706	6.09286806063623	3.04130759704095	3.45396721890802	2.85045954628883	-0.307933027538127	3.16433269600989	2.78764984099972	-0.307933027538127	-0.307933027538127	-0.307933027538127	-0.307933027538127	-0.307933027538127	-0.307933027538127	-0.307933027538127	-0.307933027538127	-0.307933027538127	-0.307933027538127	-0.307933027538127	-0.307933027538127	-0.307933027538127	-0.307933027538127	-0.307933027538127	-0.307933027538127	-0.307933027538127	-0.307933027538127	-0.307933027538127	-0.307933027538127	-0.307933027538127	-0.307933027538127	-0.307933027538127	-0.307933027538127	-0.307933027538127	-0.307933027538127	-0.307933027538127	-0.307933027538127	-0.307933027538127	-0.307933027538127	-0.307933027538127	-0.307933027538127	-0.307933027538127	-0.307933027538127	-0.307933027538127	-0.307933027538127	-0.307933027538127	-0.307933027538127	-0.307933027538127	-0.307933027538127	-0.307933027538127	-0.307933027538127	-0.307933027538127	-0.307933027538127	-0.307933027538127	-0.307933027538127	-0.307933027538127	2.3894908549736	-0.307933027538127	-0.307933027538127	-0.307933027538127	3.5584631109196	-0.307933027538127	-0.307933027538127	-0.307933027538127	-0.307933027538127	-0.307933027538127	-0.307933027538127	-0.307933027538127	-0.307933027538127	-0.307933027538127	-0.307933027538127	-0.307933027538127	-0.307933027538127	-0.307933027538127	-0.307933027538127	-0.307933027538127	-0.307933027538127	-0.307933027538127	-0.307933027538127	-0.307933027538127	-0.307933027538127	-0.307933027538127	-0.307933027538127	-0.307933027538127	-0.307933027538127	-0.307933027538127	-0.307933027538127	-0.307933027538127	-0.307933027538127	-0.307933027538127	-0.307933027538127	-0.307933027538127	-0.307933027538127	3.61551055892629	-0.307933027538127	-0.307933027538127	-0.307933027538127	-0.307933027538127	-0.307933027538127	-0.307933027538127	-0.307933027538127	-0.307933027538127	-0.307933027538127	-0.307933027538127	-0.307933027538127	-0.307933027538127	-0.307933027538127	-0.307933027538127	-0.307933027538127	-0.307933027538127	-0.307933027538127	-0.307933027538127	-0.307933027538127	-0.307933027538127	-0.307933027538127	-0.307933027538127	-0.307933027538127	-0.307933027538127	-0.307933027538127	-0.307933027538127	3.51968071733805	-0.307933027538127	-0.307933027538127	-0.307933027538127	-0.307933027538127	-0.307933027538127	-0.307933027538127	-0.307933027538127	-0.307933027538127	-0.307933027538127	-0.307933027538127	-0.307933027538127	-0.307933027538127	-0.307933027538127	-0.307933027538127	-0.307933027538127	-0.307933027538127	-0.307933027538127	-0.307933027538127	-0.307933027538127	-0.307933027538127	-0.307933027538127	-0.307933027538127	-0.307933027538127	-0.307933027538127	-0.307933027538127	-0.307933027538127	-0.307933027538127	-0.307933027538127	-0.307933027538127	-0.307933027538127	-0.307933027538127	-0.307933027538127	-0.307933027538127	-0.307933027538127	-0.307933027538127	-0.307933027538127	-0.307933027538127	-0.307933027538127	-0.307933027538127	-0.307933027538127	-0.307933027538127	-0.307933027538127	-0.307933027538127	-0.307933027538127	-0.307933027538127	-0.307933027538127	-0.307933027538127	-0.307933027538127	-0.307933027538127	-0.307933027538127	2.98077854423537	-0.307933027538127	-0.307933027538127	-0.307933027538127	-0.307933027538127	-0.307933027538127	-0.307933027538127	2.58736582616064	-0.307933027538127	2.79947805774088	-0.307933027538127	-0.307933027538127	-0.307933027538127	-0.307933027538127	-0.307933027538127	-0.307933027538127	-0.307933027538127	-0.307933027538127	-0.307933027538127	-0.307933027538127	-0.307933027538127	-0.307933027538127	-0.307933027538127	-0.307933027538127	-0.307933027538127	-0.307933027538127	-0.307933027538127	-0.307933027538127	4.01472064467399	3.19798487914926	-0.307933027538127	-0.307933027538127	-0.307933027538127	-0.307933027538127	-0.307933027538127	-0.307933027538127	-0.307933027538127	2.91805079094969	-0.307933027538127	-0.307933027538127	-0.307933027538127	-0.307933027538127	-0.307933027538127	-0.307933027538127	-0.307933027538127	-0.307933027538127	-0.307933027538127	2.80415258713666	-0.307933027538127	-0.307933027538127	-0.307933027538127	-0.307933027538127	-0.307933027538127	-0.307933027538127	-0.307933027538127	-0.307933027538127	-0.307933027538127	-0.307933027538127	-0.307933027538127	-0.307933027538127	-0.307933027538127	-0.307933027538127	-0.307933027538127	-0.307933027538127	-0.307933027538127	-0.307933027538127	-0.307933027538127	-0.307933027538127	-0.307933027538127	-0.307933027538127	-0.307933027538127	-0.307933027538127	-0.307933027538127	-0.307933027538127	-0.307933027538127	-0.307933027538127	-0.307933027538127	-0.307933027538127	-0.307933027538127	-0.307933027538127	-0.307933027538127	-0.307933027538127	-0.307933027538127	-0.307933027538127	-0.307933027538127	-0.307933027538127	3.19575519741854	-0.307933027538127	-0.307933027538127	-0.307933027538127	-0.307933027538127	-0.307933027538127	2.56614820846752	-0.307933027538127	-0.307933027538127	-0.307933027538127	-0.307933027538127	-0.307933027538127	-0.307933027538127	4.52185529848274	2.7805174117142	3.98202743775696	2.13726985670543	-0.307933027538127	-0.307933027538127	-0.307933027538127	2.33752535118372	-0.307933027538127	-0.307933027538127	-0.307933027538127	-0.307933027538127	-0.307933027538127	-0.307933027538127	-0.307933027538127	-0.307933027538127	-0.307933027538127	-0.307933027538127	-0.307933027538127	-0.307933027538127	-0.307933027538127	-0.307933027538127	-0.307933027538127	-0.307933027538127	-0.307933027538127	-0.307933027538127	-0.307933027538127	-0.307933027538127	-0.307933027538127	-0.307933027538127	-0.307933027538127	-0.307933027538127	-0.307933027538127	-0.307933027538127	-0.307933027538127	-0.307933027538127	-0.307933027538127	-0.307933027538127	-0.307933027538127	-0.307933027538127	-0.307933027538127	-0.307933027538127	-0.307933027538127	-0.307933027538127	-0.307933027538127	-0.307933027538127	-0.307933027538127	-0.307933027538127	-0.307933027538127	-0.307933027538127	-0.307933027538127	-0.307933027538127	-0.307933027538127	-0.307933027538127	-0.307933027538127	-0.307933027538127	2.18571768890685	-0.307933027538127	-0.307933027538127	-0.307933027538127	-0.307933027538127	-0.307933027538127	-0.307933027538127	-0.307933027538127	-0.307933027538127	-0.307933027538127	-0.307933027538127	-0.307933027538127	-0.307933027538127	-0.307933027538127	-0.307933027538127	-0.307933027538127	-0.307933027538127	-0.307933027538127	-0.307933027538127	-0.307933027538127	-0.307933027538127	-0.307933027538127	-0.307933027538127	-0.307933027538127	-0.307933027538127	-0.307933027538127	-0.307933027538127	-0.307933027538127	-0.307933027538127	-0.307933027538127	-0.307933027538127	-0.307933027538127	-0.307933027538127	-0.307933027538127	-0.307933027538127	-0.307933027538127	-0.307933027538127	2.89561504377954	-0.307933027538127	-0.307933027538127	-0.307933027538127	3.11073770186316	-0.307933027538127	-0.307933027538127	-0.307933027538127	-0.307933027538127	-0.307933027538127	-0.307933027538127	-0.307933027538127	-0.307933027538127	-0.307933027538127	-0.307933027538127	2.33782291674662	-0.307933027538127	-0.307933027538127	-0.307933027538127	-0.307933027538127	-0.307933027538127	-0.307933027538127	-0.307933027538127	-0.307933027538127	-0.307933027538127	-0.307933027538127	-0.307933027538127	-0.307933027538127	-0.307933027538127	-0.307933027538127	-0.307933027538127	-0.307933027538127	-0.307933027538127	-0.307933027538127	-0.307933027538127	3.75862217047765	-0.307933027538127	4.81086900987319	3.85621484078805	-0.307933027538127	-0.307933027538127	-0.307933027538127	-0.307933027538127	-0.307933027538127	-0.307933027538127	3.87218994391859	3.75941275518118	4.2479446195884	3.2352525640053	-0.307933027538127	-0.307933027538127	-0.307933027538127	-0.307933027538127	-0.307933027538127	-0.307933027538127	-0.307933027538127	-0.307933027538127	-0.307933027538127	-0.307933027538127	-0.307933027538127	-0.307933027538127	-0.307933027538127	-0.307933027538127	-0.307933027538127	-0.307933027538127	-0.307933027538127	-0.307933027538127	-0.307933027538127	3.61406001516521	-0.307933027538127	-0.307933027538127	-0.307933027538127	3.01788186844157	-0.307933027538127	-0.307933027538127	-0.307933027538127	-0.307933027538127	2.9166669896076	-0.307933027538127	-0.307933027538127	3.19019523946551	3.01245289564308	2.66424589457344	-0.307933027538127	-0.307933027538127	-0.307933027538127	-0.307933027538127	-0.307933027538127	-0.307933027538127	-0.307933027538127	2.98802707333999	-0.307933027538127	-0.307933027538127	-0.307933027538127	-0.307933027538127	-0.307933027538127	-0.307933027538127	-0.307933027538127	-0.307933027538127	-0.307933027538127	-0.307933027538127	-0.307933027538127	-0.307933027538127	4.27105696996447	-0.307933027538127	-0.307933027538127	3.86797158890661	2.48794225176887	4.60765919225656	3.41694698173501	-0.307933027538127	-0.307933027538127	-0.307933027538127	-0.307933027538127	-0.307933027538127	-0.307933027538127	-0.307933027538127	-0.307933027538127	-0.307933027538127	-0.307933027538127	-0.307933027538127	-0.307933027538127	3.22613428872143	-0.307933027538127	-0.307933027538127	-0.307933027538127	-0.307933027538127	-0.307933027538127	-0.307933027538127	-0.307933027538127	3.19854280994217	3.11706899220927	-0.307933027538127	-0.307933027538127	-0.307933027538127	-0.307933027538127	-0.307933027538127	-0.307933027538127	-0.307933027538127	-0.307933027538127	-0.307933027538127	-0.307933027538127	-0.307933027538127	1.66086561751526	-0.307933027538127	-0.307933027538127	-0.307933027538127	-0.307933027538127	2.6929818195204	-0.307933027538127	-0.307933027538127	-0.307933027538127	-0.307933027538127	-0.307933027538127	2.5431658982347	-0.307933027538127	-0.307933027538127	2.49366225921884	-0.307933027538127	-0.307933027538127	-0.307933027538127	-0.307933027538127	-0.307933027538127	-0.307933027538127	-0.307933027538127	-0.307933027538127	-0.307933027538127	3.3216480676016	2.15421123946828	-0.307933027538127	-0.307933027538127	-0.307933027538127	-0.307933027538127	-0.307933027538127	-0.307933027538127	2.77217319546917	-0.307933027538127	-0.307933027538127	-0.307933027538127	-0.307933027538127	-0.307933027538127	-0.307933027538127	-0.307933027538127	-0.307933027538127	-0.307933027538127	-0.307933027538127	-0.307933027538127	-0.307933027538127	-0.307933027538127	-0.307933027538127	-0.307933027538127	-0.307933027538127	-0.307933027538127	-0.307933027538127	-0.307933027538127	-0.307933027538127	-0.307933027538127	-0.307933027538127	-0.307933027538127	-0.307933027538127	-0.307933027538127	-0.307933027538127	-0.307933027538127	-0.307933027538127	-0.307933027538127	-0.307933027538127	-0.307933027538127	-0.307933027538127	-0.307933027538127	-0.307933027538127	2.43083379723952	-0.307933027538127	-0.307933027538127	-0.307933027538127	-0.307933027538127	-0.307933027538127	-0.307933027538127	-0.307933027538127	-0.307933027538127	-0.307933027538127	-0.307933027538127	-0.307933027538127	-0.307933027538127	-0.307933027538127	-0.307933027538127	-0.307933027538127	-0.307933027538127	-0.307933027538127	-0.307933027538127	-0.307933027538127	-0.307933027538127	-0.307933027538127	-0.307933027538127	-0.307933027538127	3.60394173970087	-0.307933027538127	-0.307933027538127	-0.307933027538127	-0.307933027538127	-0.307933027538127	-0.307933027538127	-0.307933027538127	-0.307933027538127	-0.307933027538127	-0.307933027538127	2.82819662511784	-0.307933027538127	-0.307933027538127	-0.307933027538127	-0.307933027538127	-0.307933027538127	-0.307933027538127	-0.307933027538127	-0.307933027538127	-0.307933027538127	3.4844793530062	-0.307933027538127	3.19910094512986	-0.307933027538127	2.79524210055868	-0.307933027538127	-0.307933027538127	-0.307933027538127	-0.307933027538127	-0.307933027538127	-0.307933027538127	-0.307933027538127	2.87576588952597	-0.307933027538127	-0.307933027538127	-0.307933027538127	-0.307933027538127	-0.307933027538127	-0.307933027538127	-0.307933027538127	2.41901711055698	-0.307933027538127	-0.307933027538127	-0.307933027538127	-0.307933027538127	-0.307933027538127	-0.307933027538127	-0.307933027538127	-0.307933027538127	-0.307933027538127	-0.307933027538127	-0.307933027538127	2.63348269450373	2.78764984099972	-0.307933027538127	4.30036421721953	-0.307933027538127	-0.307933027538127	-0.307933027538127	-0.307933027538127	-0.307933027538127	-0.307933027538127	-0.307933027538127	-0.307933027538127	-0.307933027538127	-0.307933027538127	-0.307933027538127	-0.307933027538127	2.43372507389512	-0.307933027538127	-0.307933027538127	-0.307933027538127	-0.307933027538127	-0.307933027538127	-0.307933027538127	-0.307933027538127	-0.307933027538127	-0.307933027538127	-0.307933027538127	-0.307933027538127	-0.307933027538127	-0.307933027538127	-0.307933027538127	-0.307933027538127	-0.307933027538127	-0.307933027538127	-0.307933027538127	-0.307933027538127	-0.307933027538127	-0.307933027538127	-0.307933027538127	-0.307933027538127	-0.307933027538127	1.93229266216165	-0.307933027538127	-0.307933027538127	-0.307933027538127	2.88070218917475	-0.307933027538127	2.52749048947523	-0.307933027538127	-0.307933027538127	-0.307933027538127	2.77717366908218	-0.307933027538127	-0.307933027538127	2.71434439936365	2.90701773927603	-0.307933027538127	1.94844413397825	-0.307933027538127	-0.307933027538127	-0.307933027538127	-0.307933027538127	-0.307933027538127	-0.307933027538127	-0.307933027538127	-0.307933027538127	-0.307933027538127	-0.307933027538127	-0.307933027538127	-0.307933027538127	-0.307933027538127	-0.307933027538127	-0.307933027538127	-0.307933027538127	-0.307933027538127	-0.307933027538127	-0.307933027538127	-0.307933027538127	-0.307933027538127	-0.307933027538127	-0.307933027538127	-0.307933027538127	-0.307933027538127	-0.307933027538127	-0.307933027538127	-0.307933027538127	-0.307933027538127	-0.307933027538127	-0.307933027538127	-0.307933027538127	-0.307933027538127	-0.307933027538127	-0.307933027538127	-0.307933027538127	-0.307933027538127	-0.307933027538127	4.20819046689303	-0.307933027538127	-0.307933027538127	-0.307933027538127	3.51489727444706	-0.307933027538127	-0.307933027538127	-0.307933027538127	-0.307933027538127	-0.307933027538127	-0.307933027538127	-0.307933027538127	-0.307933027538127	-0.307933027538127	-0.307933027538127	3.24730305742234	-0.307933027538127	-0.307933027538127	-0.307933027538127	-0.307933027538127	-0.307933027538127	-0.307933027538127	3.76178672588871	-0.307933027538127	-0.307933027538127	-0.307933027538127	-0.307933027538127	-0.307933027538127	-0.307933027538127	-0.307933027538127	-0.307933027538127	-0.307933027538127	-0.307933027538127	-0.307933027538127	-0.307933027538127	-0.307933027538127	-0.307933027538127	-0.307933027538127	-0.307933027538127	-0.307933027538127	-0.307933027538127	-0.307933027538127	3.5258516358132	-0.307933027538127	-0.307933027538127	-0.307933027538127	-0.307933027538127	-0.307933027538127	-0.307933027538127	-0.307933027538127	-0.307933027538127	-0.307933027538127	-0.307933027538127	-0.307933027538127	-0.307933027538127	-0.307933027538127	-0.307933027538127	-0.307933027538127	-0.307933027538127	-0.307933027538127	-0.307933027538127	-0.307933027538127	-0.307933027538127	-0.307933027538127	3.93322783127748	-0.307933027538127	3.66934354977074	5.70487048892001	-0.307933027538127	-0.307933027538127	4.45373170998163	4.29607211590881	-0.307933027538127	-0.307933027538127	-0.307933027538127	-0.307933027538127	-0.307933027538127	-0.307933027538127	-0.307933027538127	-0.307933027538127	-0.307933027538127	-0.307933027538127	-0.307933027538127	-0.307933027538127	-0.307933027538127	-0.307933027538127	-0.307933027538127	-0.307933027538127	-0.307933027538127	-0.307933027538127	-0.307933027538127	-0.307933027538127	-0.307933027538127	-0.307933027538127	-0.307933027538127	-0.307933027538127	-0.307933027538127	-0.307933027538127	-0.307933027538127	-0.307933027538127	-0.307933027538127	-0.307933027538127	-0.307933027538127	-0.307933027538127	3.94816633611564	-0.307933027538127	3.52447829378378	-0.307933027538127	-0.307933027538127	-0.307933027538127	-0.307933027538127	-0.307933027538127	-0.307933027538127	-0.307933027538127	-0.307933027538127	-0.307933027538127	-0.307933027538127	-0.307933027538127	-0.307933027538127	3.8403867003976	-0.307933027538127	-0.307933027538127	-0.307933027538127	4.2832557471584	-0.307933027538127	-0.307933027538127	-0.307933027538127	-0.307933027538127	-0.307933027538127	-0.307933027538127	-0.307933027538127	-0.307933027538127	-0.307933027538127	-0.307933027538127	-0.307933027538127	-0.307933027538127	-0.307933027538127	-0.307933027538127	-0.307933027538127	2.05012436909111	2.54491939547863	-0.307933027538127	-0.307933027538127	-0.307933027538127	-0.307933027538127	-0.307933027538127	-0.307933027538127	-0.307933027538127	-0.307933027538127	3.49320813596456	3.32588441103346	-0.307933027538127	-0.307933027538127	-0.307933027538127	-0.307933027538127	-0.307933027538127	-0.307933027538127	-0.307933027538127	-0.307933027538127	-0.307933027538127	-0.307933027538127	-0.307933027538127	-0.307933027538127	-0.307933027538127	-0.307933027538127	-0.307933027538127	-0.307933027538127	-0.307933027538127	-0.307933027538127	-0.307933027538127	-0.307933027538127	-0.307933027538127	-0.307933027538127	2.73159911512257	-0.307933027538127	-0.307933027538127	-0.307933027538127	-0.307933027538127	-0.307933027538127	-0.307933027538127	-0.307933027538127	-0.307933027538127	-0.307933027538127	-0.307933027538127	-0.307933027538127	-0.307933027538127	-0.307933027538127	-0.307933027538127	-0.307933027538127	-0.307933027538127	-0.307933027538127	-0.307933027538127	-0.307933027538127	-0.307933027538127	-0.307933027538127	-0.307933027538127	-0.307933027538127	-0.307933027538127	-0.307933027538127	-0.307933027538127	-0.307933027538127	-0.307933027538127	-0.307933027538127	-0.307933027538127	-0.307933027538127	-0.307933027538127	-0.307933027538127	-0.307933027538127	-0.307933027538127	-0.307933027538127	-0.307933027538127	-0.307933027538127	-0.307933027538127	-0.307933027538127	-0.307933027538127	-0.307933027538127	-0.307933027538127	-0.307933027538127	-0.307933027538127	-0.307933027538127	-0.307933027538127	-0.307933027538127	-0.307933027538127	-0.307933027538127	-0.307933027538127	-0.307933027538127	-0.307933027538127	-0.307933027538127	-0.307933027538127	-0.307933027538127	-0.307933027538127	-0.307933027538127	-0.307933027538127	-0.307933027538127	-0.307933027538127	3.27931776171705	-0.307933027538127	-0.307933027538127	-0.307933027538127	-0.307933027538127	-0.307933027538127	-0.307933027538127	-0.307933027538127	-0.307933027538127	-0.307933027538127	-0.307933027538127	-0.307933027538127	-0.307933027538127	-0.307933027538127	-0.307933027538127	-0.307933027538127	-0.307933027538127	-0.307933027538127	-0.307933027538127	-0.307933027538127	-0.307933027538127	-0.307933027538127	-0.307933027538127	-0.307933027538127	-0.307933027538127	-0.307933027538127	-0.307933027538127	-0.307933027538127	-0.307933027538127	-0.307933027538127	-0.307933027538127	-0.307933027538127	-0.307933027538127	-0.307933027538127	-0.307933027538127	-0.307933027538127	-0.307933027538127	-0.307933027538127	-0.307933027538127	-0.307933027538127	-0.307933027538127	-0.307933027538127	-0.307933027538127	-0.307933027538127	-0.307933027538127	-0.307933027538127	-0.307933027538127	-0.307933027538127	-0.307933027538127	-0.307933027538127	-0.307933027538127	3.56759949026475	-0.307933027538127	-0.307933027538127	-0.307933027538127	-0.307933027538127	3.38453748992212	-0.307933027538127	-0.307933027538127	-0.307933027538127	-0.307933027538127	-0.307933027538127	-0.307933027538127	-0.307933027538127	-0.307933027538127	-0.307933027538127	-0.307933027538127	-0.307933027538127	-0.307933027538127	-0.307933027538127	-0.307933027538127	-0.307933027538127	-0.307933027538127	-0.307933027538127	-0.307933027538127	-0.307933027538127	-0.307933027538127	-0.307933027538127	-0.307933027538127	-0.307933027538127	-0.307933027538127	-0.307933027538127	-0.307933027538127	-0.307933027538127	-0.307933027538127	-0.307933027538127	-0.307933027538127	-0.307933027538127	-0.307933027538127	-0.307933027538127	-0.307933027538127	-0.307933027538127	-0.307933027538127	-0.307933027538127	-0.307933027538127	-0.307933027538127	-0.307933027538127	-0.307933027538127	-0.307933027538127	-0.307933027538127	-0.307933027538127	-0.307933027538127	-0.307933027538127	-0.307933027538127	3.58033456693069	-0.307933027538127	-0.307933027538127	-0.307933027538127	-0.307933027538127	-0.307933027538127	-0.307933027538127	-0.307933027538127	-0.307933027538127	-0.307933027538127	-0.307933027538127	-0.307933027538127	-0.307933027538127	-0.307933027538127	-0.307933027538127	-0.307933027538127	-0.307933027538127	-0.307933027538127	-0.307933027538127	-0.307933027538127	-0.307933027538127	-0.307933027538127	-0.307933027538127	-0.307933027538127	-0.307933027538127	4.10208727022691	-0.307933027538127	4.02483249512584	-0.307933027538127	-0.307933027538127	3.97215800752861	-0.307933027538127	-0.307933027538127	-0.307933027538127	-0.307933027538127	-0.307933027538127	2.71594028691216	3.41566349009667	3.62825740101051	3.90803671130474	-0.307933027538127	-0.307933027538127	-0.307933027538127	-0.307933027538127	-0.307933027538127	-0.307933027538127	-0.307933027538127	-0.307933027538127	-0.307933027538127	-0.307933027538127	-0.307933027538127	-0.307933027538127	-0.307933027538127	-0.307933027538127	-0.307933027538127	-0.307933027538127	4.97813045754826	5.39797293970644	2.73321537210651	2.42251852831554	-0.307933027538127	4.1858588263525	3.29527977057707	-0.307933027538127	3.73507486824836	-0.307933027538127	-0.307933027538127	-0.307933027538127	-0.307933027538127	-0.307933027538127	-0.307933027538127	-0.307933027538127	4.50219546977257	-0.307933027538127	-0.307933027538127	-0.307933027538127	-0.307933027538127	-0.307933027538127	-0.307933027538127	-0.307933027538127	-0.307933027538127	3.25018619050195	-0.307933027538127	3.19631231188547	-0.307933027538127	-0.307933027538127	3.39210390815713	-0.307933027538127	-0.307933027538127	-0.307933027538127	-0.307933027538127	-0.307933027538127	-0.307933027538127	2.90107694286876	-0.307933027538127	-0.307933027538127	-0.307933027538127	-0.307933027538127	-0.307933027538127	-0.307933027538127	-0.307933027538127	-0.307933027538127	-0.307933027538127	-0.307933027538127	-0.307933027538127	-0.307933027538127	-0.307933027538127	-0.307933027538127	-0.307933027538127	3.64626940361119	-0.307933027538127	-0.307933027538127	2.91068595704026	-0.307933027538127	-0.307933027538127	-0.307933027538127	-0.307933027538127	-0.307933027538127	-0.307933027538127	-0.307933027538127	-0.307933027538127	-0.307933027538127	-0.307933027538127	-0.307933027538127	-0.307933027538127	3.46583789957362	-0.307933027538127	-0.307933027538127	-0.307933027538127	-0.307933027538127	-0.307933027538127	-0.307933027538127	-0.307933027538127	-0.307933027538127	-0.307933027538127	-0.307933027538127	-0.307933027538127	-0.307933027538127	3.61406001516521	-0.307933027538127	-0.307933027538127	3.66261159700748	-0.307933027538127	2.6851546471303	-0.307933027538127	2.88746134075034	2.18965151680202	3.42466972194777	-0.307933027538127	-0.307933027538127	-0.307933027538127	-0.307933027538127	-0.307933027538127	-0.307933027538127	-0.307933027538127	-0.307933027538127	-0.307933027538127	-0.307933027538127	-0.307933027538127	-0.307933027538127	-0.307933027538127	-0.307933027538127	-0.307933027538127	-0.307933027538127	-0.307933027538127	-0.307933027538127	-0.307933027538127	-0.307933027538127	-0.307933027538127	-0.307933027538127	-0.307933027538127	-0.307933027538127	-0.307933027538127	-0.307933027538127	-0.307933027538127	-0.307933027538127	-0.307933027538127	2.7847085019087	2.56543497195974	-0.307933027538127	4.92227311707305	-0.307933027538127	-0.307933027538127	-0.307933027538127	-0.307933027538127	-0.307933027538127	-0.307933027538127	3.4003418310456	-0.307933027538127	-0.307933027538127	-0.307933027538127	-0.307933027538127	-0.307933027538127	-0.307933027538127	-0.307933027538127	-0.307933027538127	-0.307933027538127	-0.307933027538127	-0.307933027538127	-0.307933027538127	-0.307933027538127	-0.307933027538127	-0.307933027538127	-0.307933027538127	-0.307933027538127	-0.307933027538127	-0.307933027538127	-0.307933027538127	-0.307933027538127	-0.307933027538127	-0.307933027538127	-0.307933027538127	4.36263975919518	3.00999182820665	-0.307933027538127	-0.307933027538127	-0.307933027538127	-0.307933027538127	-0.307933027538127	-0.307933027538127	-0.307933027538127	-0.307933027538127	-0.307933027538127	-0.307933027538127	-0.307933027538127	-0.307933027538127	-0.307933027538127	-0.307933027538127	-0.307933027538127	-0.307933027538127	-0.307933027538127	-0.307933027538127	-0.307933027538127	-0.307933027538127	-0.307933027538127	-0.307933027538127	-0.307933027538127	-0.307933027538127	-0.307933027538127	-0.307933027538127	-0.307933027538127	-0.307933027538127	-0.307933027538127	-0.307933027538127	-0.307933027538127	-0.307933027538127	-0.307933027538127	-0.307933027538127	-0.307933027538127	-0.307933027538127	-0.307933027538127	-0.307933027538127	2.96877757253759	-0.307933027538127	-0.307933027538127	-0.307933027538127	-0.307933027538127	-0.307933027538127	2.31162122458587	-0.307933027538127	-0.307933027538127	-0.307933027538127	3.56548656433318	-0.307933027538127	-0.307933027538127	-0.307933027538127	-0.307933027538127	-0.307933027538127	-0.307933027538127	-0.307933027538127	-0.307933027538127	-0.307933027538127	-0.307933027538127	-0.307933027538127	-0.307933027538127	-0.307933027538127	-0.307933027538127	-0.307933027538127	-0.307933027538127	-0.307933027538127	-0.307933027538127	-0.307933027538127	-0.307933027538127	3.28462020805611	3.13997831382627	-0.307933027538127	-0.307933027538127	-0.307933027538127	-0.307933027538127	-0.307933027538127	-0.307933027538127	2.91114514807605	-0.307933027538127	-0.307933027538127	-0.307933027538127	-0.307933027538127	-0.307933027538127	-0.307933027538127	-0.307933027538127	-0.307933027538127	3.40926151174773	-0.307933027538127	-0.307933027538127	-0.307933027538127	-0.307933027538127	-0.307933027538127	-0.307933027538127	-0.307933027538127	-0.307933027538127	-0.307933027538127	-0.307933027538127	-0.307933027538127	-0.307933027538127	-0.307933027538127	-0.307933027538127	-0.307933027538127	-0.307933027538127	-0.307933027538127	-0.307933027538127	-0.307933027538127	-0.307933027538127	-0.307933027538127	-0.307933027538127	-0.307933027538127	-0.307933027538127	-0.307933027538127	-0.307933027538127	-0.307933027538127	-0.307933027538127	-0.307933027538127	-0.307933027538127	-0.307933027538127	-0.307933027538127	-0.307933027538127	3.24960913184908	-0.307933027538127	-0.307933027538127	-0.307933027538127	-0.307933027538127	-0.307933027538127	-0.307933027538127	-0.307933027538127	-0.307933027538127	-0.307933027538127	-0.307933027538127	-0.307933027538127	-0.307933027538127	3.05747323062215	2.30523096815716	-0.307933027538127	-0.307933027538127	-0.307933027538127	-0.307933027538127	-0.307933027538127	-0.307933027538127	-0.307933027538127	3.12608440106855	-0.307933027538127	-0.307933027538127	-0.307933027538127	-0.307933027538127	-0.307933027538127	2.73240700428435	-0.307933027538127	-0.307933027538127	-0.307933027538127	-0.307933027538127	-0.307933027538127	-0.307933027538127	-0.307933027538127	-0.307933027538127	-0.307933027538127	-0.307933027538127	4.47721638397489	-0.307933027538127	-0.307933027538127	-0.307933027538127	-0.307933027538127	-0.307933027538127	-0.307933027538127	-0.307933027538127	-0.307933027538127	-0.307933027538127	-0.307933027538127	-0.307933027538127	-0.307933027538127	-0.307933027538127	-0.307933027538127	-0.307933027538127	-0.307933027538127	-0.307933027538127	-0.307933027538127	-0.307933027538127	-0.307933027538127	-0.307933027538127	-0.307933027538127	2.23082707850182	-0.307933027538127	-0.307933027538127	-0.307933027538127	-0.307933027538127	-0.307933027538127	3.16706314538346	-0.307933027538127	-0.307933027538127	-0.307933027538127	-0.307933027538127	-0.307933027538127	-0.307933027538127	-0.307933027538127	-0.307933027538127	-0.307933027538127	-0.307933027538127	-0.307933027538127	-0.307933027538127	-0.307933027538127	-0.307933027538127	-0.307933027538127	-0.307933027538127	-0.307933027538127	-0.307933027538127	-0.307933027538127	-0.307933027538127	3.52997863597421	3.13194691756528	3.41309960700552	-0.307933027538127	-0.307933027538127	-0.307933027538127	4.06398211210044	3.14374102704768	2.73929343517647	4.31113856352114	-0.307933027538127	3.57112710100614	4.06351092354433	-0.307933027538127	-0.307933027538127	-0.307933027538127	-0.307933027538127	-0.307933027538127	-0.307933027538127	-0.307933027538127	-0.307933027538127	-0.307933027538127	-0.307933027538127	-0.307933027538127	-0.307933027538127	-0.307933027538127	-0.307933027538127	-0.307933027538127	-0.307933027538127	2.26170706932194	-0.307933027538127	-0.307933027538127	-0.307933027538127	-0.307933027538127	-0.307933027538127	-0.307933027538127	2.94460021997528	3.12130478118054	3.67535040623767	3.32285728055498	-0.307933027538127	-0.307933027538127	-0.307933027538127	-0.307933027538127	-0.307933027538127	-0.307933027538127	-0.307933027538127	-0.307933027538127	-0.307933027538127	2.98463992428025	2.74458304288384	-0.307933027538127	-0.307933027538127	-0.307933027538127	-0.307933027538127	-0.307933027538127	-0.307933027538127	-0.307933027538127	-0.307933027538127	-0.307933027538127	-0.307933027538127	4.074379994433	-0.307933027538127	-0.307933027538127	-0.307933027538127	-0.307933027538127	-0.307933027538127	3.34049668380929	-0.307933027538127	-0.307933027538127	-0.307933027538127	2.54527037988962	2.33040553471475	-0.307933027538127	-0.307933027538127	-0.307933027538127	-0.307933027538127	-0.307933027538127	-0.307933027538127	-0.307933027538127	-0.307933027538127	-0.307933027538127	-0.307933027538127	-0.307933027538127	-0.307933027538127	-0.307933027538127	2.14305724361123	-0.307933027538127	-0.307933027538127	-0.307933027538127	-0.307933027538127	-0.307933027538127	-0.307933027538127	-0.307933027538127	-0.307933027538127	-0.307933027538127	-0.307933027538127	-0.307933027538127	-0.307933027538127	-0.307933027538127	1.73741203700407	-0.307933027538127	-0.307933027538127	-0.307933027538127	-0.307933027538127	1.18252055064941	-0.307933027538127	-0.307933027538127	-0.307933027538127	-0.307933027538127	-0.307933027538127	-0.307933027538127	-0.307933027538127	-0.307933027538127	-0.307933027538127	-0.307933027538127	3.1298124429873	-0.307933027538127	-0.307933027538127	3.37888632064434	-0.307933027538127	-0.307933027538127	-0.307933027538127	-0.307933027538127	-0.307933027538127	-0.307933027538127	-0.307933027538127	3.02929881246846	-0.307933027538127	-0.307933027538127	-0.307933027538127	-0.307933027538127	-0.307933027538127	-0.307933027538127	-0.307933027538127	2.54948962146987	-0.307933027538127	-0.307933027538127	-0.307933027538127	3.02333105166262	-0.307933027538127	-0.307933027538127	3.09502589438211	-0.307933027538127	2.83688509717419	-0.307933027538127	-0.307933027538127	2.28369775877324	-0.307933027538127	-0.307933027538127	2.21622303380984	-0.307933027538127	-0.307933027538127	-0.307933027538127	2.0835979967941	-0.307933027538127	-0.307933027538127	1.98981907004755	1.91515544583645	-0.307933027538127	-0.307933027538127	-0.307933027538127	-0.307933027538127	-0.307933027538127	-0.307933027538127	-0.307933027538127	-0.307933027538127	-0.307933027538127	-0.307933027538127	1.73159101033868	-0.307933027538127	-0.307933027538127	-0.307933027538127	1.8508364097967	3.45824373584084	-0.307933027538127	2.42411333150831	2.1048583716254	-0.307933027538127	-0.307933027538127	-0.307933027538127	-0.307933027538127	-0.307933027538127	-0.307933027538127	-0.307933027538127	-0.307933027538127	-0.307933027538127	-0.307933027538127	-0.307933027538127	-0.307933027538127	-0.307933027538127	-0.307933027538127	-0.307933027538127	-0.307933027538127	3.37450489074796	-0.307933027538127	-0.307933027538127	-0.307933027538127	-0.307933027538127	-0.307933027538127	-0.307933027538127	-0.307933027538127	-0.307933027538127	-0.307933027538127	-0.307933027538127	4.77809437899374	-0.307933027538127	-0.307933027538127	4.12047628753189	-0.307933027538127	-0.307933027538127	3.10548203308637	-0.307933027538127	3.29527977057707	-0.307933027538127	-0.307933027538127	-0.307933027538127	-0.307933027538127	-0.307933027538127	-0.307933027538127	-0.307933027538127	-0.307933027538127	-0.307933027538127	-0.307933027538127	-0.307933027538127	-0.307933027538127	-0.307933027538127	-0.307933027538127	-0.307933027538127	-0.307933027538127	-0.307933027538127	-0.307933027538127	-0.307933027538127	-0.307933027538127	-0.307933027538127	-0.307933027538127	3.499954823941	3.03629200720565	2.7680199440131	2.17555192539289	-0.307933027538127	-0.307933027538127	-0.307933027538127	-0.307933027538127	-0.307933027538127	-0.307933027538127	-0.307933027538127	-0.307933027538127	-0.307933027538127	-0.307933027538127	-0.307933027538127	3.5549626614033	-0.307933027538127	-0.307933027538127	-0.307933027538127	-0.307933027538127	-0.307933027538127	-0.307933027538127	-0.307933027538127	-0.307933027538127	-0.307933027538127	-0.307933027538127	-0.307933027538127	-0.307933027538127	-0.307933027538127	-0.307933027538127	3.4533103039193	5.01288261026033	3.19798487914926	-0.307933027538127	-0.307933027538127	-0.307933027538127	-0.307933027538127	-0.307933027538127	-0.307933027538127	-0.307933027538127	-0.307933027538127	-0.307933027538127	-0.307933027538127	-0.307933027538127	-0.307933027538127	-0.307933027538127	-0.307933027538127	-0.307933027538127	-0.307933027538127	-0.307933027538127	-0.307933027538127	-0.307933027538127	2.25197012860684	-0.307933027538127	-0.307933027538127	-0.307933027538127	-0.307933027538127	-0.307933027538127	-0.307933027538127	-0.307933027538127	-0.307933027538127	-0.307933027538127	-0.307933027538127	-0.307933027538127	-0.307933027538127	-0.307933027538127	4.62652972177982	3.07433142911402	3.35586392576343	2.79608825796232	3.25654814088618	-0.307933027538127	-0.307933027538127	-0.307933027538127	-0.307933027538127	-0.307933027538127	-0.307933027538127	-0.307933027538127	-0.307933027538127	-0.307933027538127	-0.307933027538127	-0.307933027538127	-0.307933027538127	-0.307933027538127	-0.307933027538127	-0.307933027538127	-0.307933027538127	-0.307933027538127	-0.307933027538127	-0.307933027538127	-0.307933027538127	3.23296790938054	-0.307933027538127	2.52437812141641	-0.307933027538127	-0.307933027538127	-0.307933027538127	-0.307933027538127	-0.307933027538127	-0.307933027538127	-0.307933027538127	-0.307933027538127	-0.307933027538127	-0.307933027538127	-0.307933027538127	-0.307933027538127	-0.307933027538127	-0.307933027538127	-0.307933027538127	-0.307933027538127	-0.307933027538127	-0.307933027538127	-0.307933027538127	-0.307933027538127	-0.307933027538127	3.61986984587523	-0.307933027538127	-0.307933027538127	-0.307933027538127	-0.307933027538127	-0.307933027538127	-0.307933027538127	-0.307933027538127	-0.307933027538127	-0.307933027538127	-0.307933027538127	-0.307933027538127	-0.307933027538127	-0.307933027538127	-0.307933027538127	-0.307933027538127	-0.307933027538127	-0.307933027538127	-0.307933027538127	-0.307933027538127	-0.307933027538127	-0.307933027538127	-0.307933027538127	-0.307933027538127	-0.307933027538127	-0.307933027538127	-0.307933027538127	-0.307933027538127	-0.307933027538127	4.08865756614675	-0.307933027538127	-0.307933027538127	4.70814637924758	3.42273552608693	-0.307933027538127	-0.307933027538127	-0.307933027538127	-0.307933027538127	-0.307933027538127	-0.307933027538127	-0.307933027538127	-0.307933027538127	-0.307933027538127	-0.307933027538127	-0.307933027538127	-0.307933027538127	-0.307933027538127	-0.307933027538127	-0.307933027538127	-0.307933027538127	-0.307933027538127	-0.307933027538127	-0.307933027538127	-0.307933027538127	-0.307933027538127	-0.307933027538127	-0.307933027538127	-0.307933027538127	-0.307933027538127	-0.307933027538127	-0.307933027538127	-0.307933027538127	-0.307933027538127	-0.307933027538127	-0.307933027538127	-0.307933027538127	2.74825709259329	-0.307933027538127	-0.307933027538127	-0.307933027538127	-0.307933027538127	2.74743978488254	3.92624202230002	-0.307933027538127	-0.307933027538127	-0.307933027538127	-0.307933027538127	3.30004092754019	-0.307933027538127	3.27344735962927	2.86105955851279	-0.307933027538127	2.70917068442635	2.97021245077092	2.29083263739564	-0.307933027538127	-0.307933027538127	-0.307933027538127	-0.307933027538127	-0.307933027538127	-0.307933027538127	-0.307933027538127	-0.307933027538127	-0.307933027538127	-0.307933027538127	-0.307933027538127	-0.307933027538127	2.32391550801514	2.60930093383295	-0.307933027538127	-0.307933027538127	-0.307933027538127	-0.307933027538127	2.55974309330389	2.27349776446912	-0.307933027538127	1.94569990643078	-0.307933027538127	2.30233747268788	-0.307933027538127	3.60778900854309	1.68787651130869	3.05468212300095	-0.307933027538127	-0.307933027538127	-0.307933027538127	1.83517756018567	-0.307933027538127	-0.307933027538127	-0.307933027538127	-0.307933027538127	-0.307933027538127	4.38387360736368	-0.307933027538127	-0.307933027538127	-0.307933027538127	-0.307933027538127	-0.307933027538127	-0.307933027538127	-0.307933027538127	-0.307933027538127	-0.307933027538127	-0.307933027538127	-0.307933027538127	-0.307933027538127	-0.307933027538127	3.47313560917327	-0.307933027538127	-0.307933027538127	-0.307933027538127	-0.307933027538127	4.62908837962701	-0.307933027538127	-0.307933027538127	-0.307933027538127	-0.307933027538127	3.04886317269338	-0.307933027538127	2.56294171370726	3.54624421038018	-0.307933027538127	2.74989317206692	-0.307933027538127	-0.307933027538127	-0.307933027538127	-0.307933027538127	-0.307933027538127	-0.307933027538127	-0.307933027538127	-0.307933027538127	-0.307933027538127	2.82906304906299	3.46385334980596	-0.307933027538127	2.80330150197731	-0.307933027538127	-0.307933027538127	-0.307933027538127	-0.307933027538127	-0.307933027538127	-0.307933027538127	-0.307933027538127	-0.307933027538127	-0.307933027538127	-0.307933027538127	-0.307933027538127	-0.307933027538127	-0.307933027538127	-0.307933027538127	2.74907488816193	-0.307933027538127	-0.307933027538127	-0.307933027538127	-0.307933027538127	-0.307933027538127	-0.307933027538127	-0.307933027538127	-0.307933027538127	-0.307933027538127	-0.307933027538127	-0.307933027538127	-0.307933027538127	-0.307933027538127	-0.307933027538127	-0.307933027538127	-0.307933027538127	-0.307933027538127	-0.307933027538127	-0.307933027538127	-0.307933027538127	-0.307933027538127	-0.307933027538127	-0.307933027538127	-0.307933027538127	-0.307933027538127	-0.307933027538127	-0.307933027538127	-0.307933027538127	-0.307933027538127	-0.307933027538127	-0.307933027538127	-0.307933027538127	-0.307933027538127	-0.307933027538127	-0.307933027538127	-0.307933027538127	-0.307933027538127	-0.307933027538127	-0.307933027538127	-0.307933027538127	-0.307933027538127	-0.307933027538127	-0.307933027538127	-0.307933027538127	-0.307933027538127	-0.307933027538127	-0.307933027538127	-0.307933027538127	-0.307933027538127	2.60525203998059	-0.307933027538127	-0.307933027538127	-0.307933027538127	3.28846105808352	-0.307933027538127	-0.307933027538127	-0.307933027538127	-0.307933027538127	-0.307933027538127	-0.307933027538127	-0.307933027538127	-0.307933027538127	-0.307933027538127	2.5014421059493	2.67737268310752	-0.307933027538127	-0.307933027538127	-0.307933027538127	-0.307933027538127	-0.307933027538127	-0.307933027538127	2.17425507282999	-0.307933027538127	-0.307933027538127	-0.307933027538127	-0.307933027538127	-0.307933027538127	-0.307933027538127	-0.307933027538127	-0.307933027538127	-0.307933027538127	-0.307933027538127	-0.307933027538127	-0.307933027538127	2.49771540075297	-0.307933027538127	-0.307933027538127	-0.307933027538127	-0.307933027538127	-0.307933027538127	-0.307933027538127	2.27972073475793	2.29801023614765	-0.307933027538127	-0.307933027538127	2.12478929699871	-0.307933027538127	1.73878677574028	-0.307933027538127	-0.307933027538127	-0.307933027538127	-0.307933027538127	-0.307933027538127	2.94225157562946	2.45644282828197	-0.307933027538127	-0.307933027538127	2.41679403768801	1.67507872199574	3.43990255879919	2.24478846454998	2.29772230680713	-0.307933027538127	2.74989317206692	2.05828150183105	-0.307933027538127	1.67282869946298	-0.307933027538127	-0.307933027538127	2.90839221575529	1.82950854996998	1.49743612390965	-0.307933027538127	1.71433512265858	1.86205924166631	2.09829232229816	2.89948172225695	-0.307933027538127	-0.307933027538127	1.44150410095545	-0.307933027538127	-0.307933027538127	-0.307933027538127	-0.307933027538127	2.51851964857961	-0.307933027538127	-0.307933027538127	-0.307933027538127	-0.307933027538127	-0.307933027538127	-0.307933027538127	1.65077625970602	-0.307933027538127	-0.307933027538127	1.19853214049673	1.30518969328153	-0.307933027538127	-0.307933027538127	-0.307933027538127	-0.307933027538127	-0.307933027538127	-0.307933027538127	-0.307933027538127	-0.307933027538127	-0.307933027538127	-0.307933027538127	-0.307933027538127	-0.307933027538127	-0.307933027538127	-0.307933027538127	-0.307933027538127	-0.307933027538127	3.1796870133492	-0.307933027538127	-0.307933027538127	-0.307933027538127	-0.307933027538127	-0.307933027538127	-0.307933027538127	-0.307933027538127	-0.307933027538127	-0.307933027538127	-0.307933027538127	-0.307933027538127	-0.307933027538127	-0.307933027538127	-0.307933027538127	-0.307933027538127	-0.307933027538127	-0.307933027538127	-0.307933027538127	-0.307933027538127	-0.307933027538127	-0.307933027538127	-0.307933027538127	-0.307933027538127	-0.307933027538127	-0.307933027538127	-0.307933027538127	3.27872971920024	-0.307933027538127	-0.307933027538127	-0.307933027538127	2.91022691370211	2.79566511473081	-0.307933027538127	-0.307933027538127	-0.307933027538127	-0.307933027538127	-0.307933027538127	3.10758208227648	3.58959396149853	2.80628258256888	2.66501451297625	2.54421771174441	-0.307933027538127	-0.307933027538127	3.3356107679477	-0.307933027538127	-0.307933027538127	-0.307933027538127	-0.307933027538127	3.70303396261486	-0.307933027538127	-0.307933027538127	3.70877946137437	-0.307933027538127	-0.307933027538127	-0.307933027538127	-0.307933027538127	-0.307933027538127	-0.307933027538127	-0.307933027538127	-0.307933027538127	2.97933317099458	-0.307933027538127	2.66809340195307	-0.307933027538127	-0.307933027538127	-0.307933027538127	-0.307933027538127	-0.307933027538127	-0.307933027538127	-0.307933027538127	-0.307933027538127	3.02035625696978	-0.307933027538127	-0.307933027538127	-0.307933027538127	-0.307933027538127	-0.307933027538127	-0.307933027538127	-0.307933027538127	2.06933084222534	-0.307933027538127	-0.307933027538127	-0.307933027538127	-0.307933027538127	-0.307933027538127	-0.307933027538127	-0.307933027538127	2.87040040293502	3.19686963024616	-0.307933027538127	2.64858575000379	-0.307933027538127	-0.307933027538127	-0.307933027538127	-0.307933027538127	-0.307933027538127	3.31020700009318	-0.307933027538127	-0.307933027538127	-0.307933027538127	4.46016072683956	-0.307933027538127	-0.307933027538127	-0.307933027538127	-0.307933027538127	4.32415167255835	-0.307933027538127	3.03079455335163	3.37450489074796	-0.307933027538127	2.61410206051026	2.71633955194296	-0.307933027538127	-0.307933027538127	-0.307933027538127	-0.307933027538127	-0.307933027538127	-0.307933027538127	-0.307933027538127	-0.307933027538127	-0.307933027538127	-0.307933027538127	-0.307933027538127	-0.307933027538127	-0.307933027538127	-0.307933027538127	-0.307933027538127	-0.307933027538127	-0.307933027538127	-0.307933027538127	-0.307933027538127	-0.307933027538127	-0.307933027538127	-0.307933027538127	-0.307933027538127	-0.307933027538127	3.18051397166032	-0.307933027538127	-0.307933027538127	-0.307933027538127	2.81999227777965	-0.307933027538127	-0.307933027538127	2.63761897795138	-0.307933027538127	-0.307933027538127	-0.307933027538127	-0.307933027538127	-0.307933027538127	-0.307933027538127	-0.307933027538127	-0.307933027538127	-0.307933027538127	-0.307933027538127	-0.307933027538127	-0.307933027538127	-0.307933027538127	-0.307933027538127	-0.307933027538127	-0.307933027538127	-0.307933027538127	-0.307933027538127	-0.307933027538127	-0.307933027538127	-0.307933027538127	-0.307933027538127	-0.307933027538127	-0.307933027538127	-0.307933027538127	-0.307933027538127	-0.307933027538127	-0.307933027538127	-0.307933027538127	-0.307933027538127	-0.307933027538127	-0.307933027538127	-0.307933027538127	-0.307933027538127	-0.307933027538127	-0.307933027538127	-0.307933027538127	-0.307933027538127	-0.307933027538127	-0.307933027538127	-0.307933027538127	-0.307933027538127	-0.307933027538127	1.53762537090842	-0.307933027538127	-0.307933027538127	-0.307933027538127	-0.307933027538127	3.98337758241141	2.67970255089253	-0.307933027538127	2.64555140617626	-0.307933027538127	-0.307933027538127	-0.307933027538127	-0.307933027538127	3.05823535816701	-0.307933027538127	-0.307933027538127	2.37529430053607	-0.307933027538127	-0.307933027538127	-0.307933027538127	-0.307933027538127	-0.307933027538127	-0.307933027538127	-0.307933027538127	-0.307933027538127	-0.307933027538127	-0.307933027538127	2.97188827491486	-0.307933027538127	-0.307933027538127	-0.307933027538127	-0.307933027538127	-0.307933027538127	-0.307933027538127	-0.307933027538127	-0.307933027538127	-0.307933027538127	-0.307933027538127	-0.307933027538127	-0.307933027538127	-0.307933027538127	-0.307933027538127	-0.307933027538127	2.29916264390061	-0.307933027538127	-0.307933027538127	-0.307933027538127	-0.307933027538127	-0.307933027538127	2.49063082492261	3.0300464923929	-0.307933027538127	-0.307933027538127	-0.307933027538127	-0.307933027538127	-0.307933027538127	-0.307933027538127	-0.307933027538127	-0.307933027538127	-0.307933027538127	-0.307933027538127	-0.307933027538127	-0.307933027538127	-0.307933027538127	-0.307933027538127	-0.307933027538127	-0.307933027538127	-0.307933027538127	-0.307933027538127	-0.307933027538127	-0.307933027538127	-0.307933027538127	-0.307933027538127	-0.307933027538127	1.59775606668497	-0.307933027538127	1.60548708160794	-0.307933027538127	-0.307933027538127	2.43147572697071	-0.307933027538127	-0.307933027538127	-0.307933027538127	-0.307933027538127	-0.307933027538127	-0.307933027538127	-0.307933027538127	-0.307933027538127	-0.307933027538127	-0.307933027538127	-0.307933027538127	-0.307933027538127	-0.307933027538127	-0.307933027538127	-0.307933027538127	-0.307933027538127	-0.307933027538127	-0.307933027538127	-0.307933027538127	-0.307933027538127	-0.307933027538127	-0.307933027538127	-0.307933027538127	2.12206190772915	-0.307933027538127	-0.307933027538127	-0.307933027538127	-0.307933027538127	-0.307933027538127	-0.307933027538127	1.94717668474708	-0.307933027538127	-0.307933027538127	-0.307933027538127	-0.307933027538127	-0.307933027538127	-0.307933027538127	-0.307933027538127	1.98193854549089	-0.307933027538127	1.96034716096983	1.36465311562155	2.59117814675194	-0.307933027538127	-0.307933027538127	-0.307933027538127	-0.307933027538127	-0.307933027538127	-0.307933027538127	-0.307933027538127	-0.307933027538127	-0.307933027538127	-0.307933027538127	-0.307933027538127	-0.307933027538127	-0.307933027538127	-0.307933027538127	-0.307933027538127	2.11293593627786	-0.307933027538127	-0.307933027538127	-0.307933027538127	2.0203454253449	-0.307933027538127	-0.307933027538127	-0.307933027538127	2.44763161837438	-0.307933027538127	-0.307933027538127	-0.307933027538127	2.30668032730272	3.18189323758965	-0.307933027538127	-0.307933027538127	-0.307933027538127	-0.307933027538127	-0.307933027538127	-0.307933027538127	-0.307933027538127	-0.307933027538127	-0.307933027538127	-0.307933027538127	-0.307933027538127	-0.307933027538127	-0.307933027538127	1.75648679843125	2.68417943808608	1.50620880028627	-0.307933027538127	-0.307933027538127	-0.307933027538127	1.62373313251176	-0.307933027538127	1.34867419753765	1.46690400847258	-0.307933027538127	-0.307933027538127	-0.307933027538127	-0.307933027538127	1.70948492628623	-0.307933027538127	-0.307933027538127	-0.307933027538127	-0.307933027538127	1.31956232416314	-0.307933027538127	-0.307933027538127	-0.307933027538127	-0.307933027538127	-0.307933027538127	-0.307933027538127	-0.307933027538127	-0.307933027538127	-0.307933027538127	1.60354818438954	-0.307933027538127	-0.307933027538127	-0.307933027538127	1.17183450488533	-0.307933027538127	-0.307933027538127	1.34624388996115	-0.307933027538127	1.10975645064995	-0.307933027538127	-0.307933027538127	0.915478525418843	0.734185765427235	-0.307933027538127	0.951705301785058	-0.307933027538127	-0.307933027538127	-0.307933027538127	-0.307933027538127	-0.307933027538127	-0.307933027538127	1.16541991044007	-0.307933027538127	-0.307933027538127	-0.307933027538127	-0.307933027538127	-0.307933027538127	-0.307933027538127	-0.307933027538127	-0.307933027538127	6.4460911020117	3.81732401776397	4.43630943956513	3.6433152789192	3.80509572103217	3.76495720330884	-0.307933027538127	-0.307933027538127	-0.307933027538127	-0.307933027538127	-0.307933027538127	-0.307933027538127	-0.307933027538127	-0.307933027538127	-0.307933027538127	-0.307933027538127	-0.307933027538127	-0.307933027538127	-0.307933027538127	-0.307933027538127	-0.307933027538127	-0.307933027538127	5.95451603288328	4.41218806308384	-0.307933027538127	6.13464335485031	4.49621791935137	-0.307933027538127	4.1598178084052	-0.307933027538127	-0.307933027538127	-0.307933027538127	-0.307933027538127	-0.307933027538127	-0.307933027538127	-0.307933027538127	-0.307933027538127	-0.307933027538127	3.99014392568009	4.52993893852436	-0.307933027538127	-0.307933027538127	-0.307933027538127	-0.307933027538127	-0.307933027538127	-0.307933027538127	-0.307933027538127	-0.307933027538127	-0.307933027538127	-0.307933027538127	-0.307933027538127	-0.307933027538127	-0.307933027538127	-0.307933027538127	-0.307933027538127	-0.307933027538127	-0.307933027538127	-0.307933027538127	-0.307933027538127	-0.307933027538127	-0.307933027538127	-0.307933027538127	-0.307933027538127	-0.307933027538127	-0.307933027538127	-0.307933027538127	-0.307933027538127	4.43284438313474	-0.307933027538127	-0.307933027538127	-0.307933027538127	-0.307933027538127	-0.307933027538127	-0.307933027538127	-0.307933027538127	-0.307933027538127	-0.307933027538127	-0.307933027538127	-0.307933027538127	-0.307933027538127	-0.307933027538127	-0.307933027538127	-0.307933027538127	-0.307933027538127	-0.307933027538127	-0.307933027538127	-0.307933027538127	-0.307933027538127	-0.307933027538127	-0.307933027538127	-0.307933027538127	-0.307933027538127	-0.307933027538127	-0.307933027538127	-0.307933027538127	-0.307933027538127	-0.307933027538127	6.14398694175553	-0.307933027538127	-0.307933027538127	-0.307933027538127	-0.307933027538127	-0.307933027538127	-0.307933027538127	-0.307933027538127	-0.307933027538127	-0.307933027538127	-0.307933027538127	-0.307933027538127	-0.307933027538127	-0.307933027538127	-0.307933027538127	-0.307933027538127	-0.307933027538127	-0.307933027538127	-0.307933027538127	-0.307933027538127	-0.307933027538127	-0.307933027538127	-0.307933027538127	3.96323378695294	-0.307933027538127	-0.307933027538127	3.97574046629445	4.63357428299929	-0.307933027538127	-0.307933027538127	-0.307933027538127	-0.307933027538127	-0.307933027538127	-0.307933027538127	-0.307933027538127	-0.307933027538127	3.22954729262372	-0.307933027538127	-0.307933027538127	-0.307933027538127	-0.307933027538127	-0.307933027538127	-0.307933027538127	-0.307933027538127	-0.307933027538127	-0.307933027538127	-0.307933027538127	-0.307933027538127	-0.307933027538127	-0.307933027538127	-0.307933027538127	-0.307933027538127	-0.307933027538127	-0.307933027538127	-0.307933027538127	-0.307933027538127	-0.307933027538127	-0.307933027538127	-0.307933027538127	3.89343771904116	-0.307933027538127	-0.307933027538127	-0.307933027538127	-0.307933027538127	-0.307933027538127	-0.307933027538127	-0.307933027538127	-0.307933027538127	-0.307933027538127	-0.307933027538127	-0.307933027538127	-0.307933027538127	-0.307933027538127	-0.307933027538127	-0.307933027538127	-0.307933027538127	-0.307933027538127	-0.307933027538127	-0.307933027538127	-0.307933027538127	-0.307933027538127	-0.307933027538127	-0.307933027538127	-0.307933027538127	-0.307933027538127	-0.307933027538127	-0.307933027538127	-0.307933027538127	-0.307933027538127	3.31200791756284	2.97164875268463	-0.307933027538127	-0.307933027538127	-0.307933027538127	-0.307933027538127	-0.307933027538127	-0.307933027538127	-0.307933027538127	-0.307933027538127	-0.307933027538127	-0.307933027538127	-0.307933027538127	4.07248494160778	-0.307933027538127	3.73040456057395	-0.307933027538127	-0.307933027538127	-0.307933027538127	-0.307933027538127	-0.307933027538127	-0.307933027538127	-0.307933027538127	-0.307933027538127	-0.307933027538127	3.36205311693293	3.15075396277058	-0.307933027538127	-0.307933027538127	-0.307933027538127	-0.307933027538127	-0.307933027538127	-0.307933027538127	-0.307933027538127	-0.307933027538127	-0.307933027538127	-0.307933027538127	-0.307933027538127	-0.307933027538127	-0.307933027538127	-0.307933027538127	-0.307933027538127	-0.307933027538127	-0.307933027538127	-0.307933027538127	-0.307933027538127	-0.307933027538127	-0.307933027538127	-0.307933027538127	-0.307933027538127	-0.307933027538127	-0.307933027538127	-0.307933027538127	-0.307933027538127	-0.307933027538127	-0.307933027538127	-0.307933027538127	-0.307933027538127	-0.307933027538127	-0.307933027538127	-0.307933027538127	-0.307933027538127	-0.307933027538127	-0.307933027538127	-0.307933027538127	-0.307933027538127	-0.307933027538127	-0.307933027538127	-0.307933027538127	-0.307933027538127	-0.307933027538127	-0.307933027538127	-0.307933027538127	-0.307933027538127	-0.307933027538127	-0.307933027538127	-0.307933027538127	-0.307933027538127	-0.307933027538127	-0.307933027538127	-0.307933027538127	-0.307933027538127	-0.307933027538127	-0.307933027538127	-0.307933027538127	-0.307933027538127	-0.307933027538127	-0.307933027538127	-0.307933027538127	-0.307933027538127	-0.307933027538127	-0.307933027538127	-0.307933027538127	-0.307933027538127	5.57174323861461	6.76551316467326	-0.307933027538127	-0.307933027538127	-0.307933027538127	-0.307933027538127	-0.307933027538127	-0.307933027538127	-0.307933027538127	-0.307933027538127	-0.307933027538127	-0.307933027538127	-0.307933027538127	-0.307933027538127	-0.307933027538127	-0.307933027538127	-0.307933027538127	-0.307933027538127	-0.307933027538127	-0.307933027538127	-0.307933027538127	-0.307933027538127	-0.307933027538127	-0.307933027538127	-0.307933027538127	-0.307933027538127	-0.307933027538127	-0.307933027538127	-0.307933027538127	-0.307933027538127	-0.307933027538127	-0.307933027538127	-0.307933027538127	-0.307933027538127	-0.307933027538127	-0.307933027538127	-0.307933027538127	5.52717338511436	-0.307933027538127	-0.307933027538127	-0.307933027538127	-0.307933027538127	-0.307933027538127	-0.307933027538127	-0.307933027538127	-0.307933027538127	-0.307933027538127	4.98580086288345	-0.307933027538127	-0.307933027538127	-0.307933027538127	-0.307933027538127	-0.307933027538127	6.14800361410295	-0.307933027538127	-0.307933027538127	-0.307933027538127	-0.307933027538127	-0.307933027538127	4.76637431779585	-0.307933027538127	4.25264839725118	-0.307933027538127	4.8883301077477	4.09535978393726	4.26630559118715	5.55136641585137	4.33725738238295	3.48113466134772	-0.307933027538127	-0.307933027538127	-0.307933027538127	4.77463996147913	-0.307933027538127	-0.307933027538127	-0.307933027538127	-0.307933027538127	-0.307933027538127	-0.307933027538127	-0.307933027538127	-0.307933027538127	-0.307933027538127	-0.307933027538127	-0.307933027538127	-0.307933027538127	2.96352849497863	3.75546351810238	-0.307933027538127	-0.307933027538127	2.92498995078554	-0.307933027538127	-0.307933027538127	-0.307933027538127	-0.307933027538127	-0.307933027538127	-0.307933027538127	-0.307933027538127	-0.307933027538127	-0.307933027538127	-0.307933027538127	-0.307933027538127	-0.307933027538127	-0.307933027538127	-0.307933027538127	-0.307933027538127	-0.307933027538127	-0.307933027538127	3.94375935859387	-0.307933027538127	-0.307933027538127	-0.307933027538127	-0.307933027538127	-0.307933027538127	-0.307933027538127	-0.307933027538127	-0.307933027538127	4.51541320697095	4.19091005701773	-0.307933027538127	-0.307933027538127	-0.307933027538127	-0.307933027538127	-0.307933027538127	-0.307933027538127	-0.307933027538127	-0.307933027538127	-0.307933027538127	-0.307933027538127	-0.307933027538127	3.67009322521066	-0.307933027538127	-0.307933027538127	-0.307933027538127	3.34172054475209	-0.307933027538127	5.43695096562767	-0.307933027538127	-0.307933027538127	4.2832557471584	-0.307933027538127	-0.307933027538127	-0.307933027538127	-0.307933027538127	-0.307933027538127	-0.307933027538127	-0.307933027538127	-0.307933027538127	-0.307933027538127	-0.307933027538127	-0.307933027538127	-0.307933027538127	-0.307933027538127	-0.307933027538127	-0.307933027538127	-0.307933027538127	-0.307933027538127	-0.307933027538127	-0.307933027538127	-0.307933027538127	-0.307933027538127	-0.307933027538127	-0.307933027538127	-0.307933027538127	-0.307933027538127	-0.307933027538127	-0.307933027538127	-0.307933027538127	-0.307933027538127	-0.307933027538127	-0.307933027538127	-0.307933027538127	-0.307933027538127	-0.307933027538127	-0.307933027538127	-0.307933027538127	-0.307933027538127	-0.307933027538127	-0.307933027538127	-0.307933027538127	-0.307933027538127	5.78262073138611	-0.307933027538127	-0.307933027538127	-0.307933027538127	-0.307933027538127	-0.307933027538127	-0.307933027538127	-0.307933027538127	-0.307933027538127	-0.307933027538127	-0.307933027538127	-0.307933027538127	-0.307933027538127	-0.307933027538127	-0.307933027538127	-0.307933027538127	-0.307933027538127	3.30183012476541	-0.307933027538127	-0.307933027538127	-0.307933027538127	-0.307933027538127	-0.307933027538127	-0.307933027538127	-0.307933027538127	-0.307933027538127	-0.307933027538127	-0.307933027538127	-0.307933027538127	-0.307933027538127	-0.307933027538127	-0.307933027538127	-0.307933027538127	-0.307933027538127	-0.307933027538127	-0.307933027538127	-0.307933027538127	-0.307933027538127	-0.307933027538127	-0.307933027538127	-0.307933027538127	-0.307933027538127	5.44271711827403	-0.307933027538127	-0.307933027538127	-0.307933027538127	-0.307933027538127	-0.307933027538127	-0.307933027538127	-0.307933027538127	-0.307933027538127	-0.307933027538127	-0.307933027538127	-0.307933027538127	-0.307933027538127	-0.307933027538127	-0.307933027538127	-0.307933027538127	-0.307933027538127	-0.307933027538127	-0.307933027538127	-0.307933027538127	-0.307933027538127	-0.307933027538127	-0.307933027538127	-0.307933027538127	-0.307933027538127	-0.307933027538127	-0.307933027538127	-0.307933027538127	-0.307933027538127	-0.307933027538127	-0.307933027538127	-0.307933027538127	-0.307933027538127	-0.307933027538127	-0.307933027538127	-0.307933027538127	-0.307933027538127	-0.307933027538127	-0.307933027538127	-0.307933027538127	-0.307933027538127	-0.307933027538127	-0.307933027538127	-0.307933027538127	-0.307933027538127	-0.307933027538127	-0.307933027538127	-0.307933027538127	-0.307933027538127	-0.307933027538127	-0.307933027538127	-0.307933027538127	-0.307933027538127	2.88070218917475	2.83296861055388	3.23182685616335	-0.307933027538127	-0.307933027538127	4.8080581288049	4.99350097741527	4.56798819121187	-0.307933027538127	-0.307933027538127	-0.307933027538127	-0.307933027538127	-0.307933027538127	-0.307933027538127	-0.307933027538127	-0.307933027538127	-0.307933027538127	4.51541320697095	-0.307933027538127	-0.307933027538127	-0.307933027538127	-0.307933027538127	-0.307933027538127	-0.307933027538127	-0.307933027538127	5.43887123486852	4.44209884982162	4.72691267845157	4.56674880230403	4.96287795403081	4.74858521079289	-0.307933027538127	-0.307933027538127	3.16106265065507	-0.307933027538127	4.29821691193731	-0.307933027538127	-0.307933027538127	-0.307933027538127	-0.307933027538127	3.13248101061985	-0.307933027538127	-0.307933027538127	-0.307933027538127	-0.307933027538127	-0.307933027538127	-0.307933027538127	-0.307933027538127	-0.307933027538127	-0.307933027538127	-0.307933027538127	-0.307933027538127	-0.307933027538127	-0.307933027538127	-0.307933027538127	-0.307933027538127	-0.307933027538127	-0.307933027538127	-0.307933027538127	-0.307933027538127	-0.307933027538127	3.27169057128038	-0.307933027538127	-0.307933027538127	-0.307933027538127	-0.307933027538127	-0.307933027538127	-0.307933027538127	-0.307933027538127	-0.307933027538127	1.42774354546606	3.13381707470802	-0.307933027538127	-0.307933027538127	-0.307933027538127	-0.307933027538127	-0.307933027538127	-0.307933027538127	-0.307933027538127	-0.307933027538127	-0.307933027538127	-0.307933027538127	-0.307933027538127	-0.307933027538127	-0.307933027538127	-0.307933027538127	-0.307933027538127	-0.307933027538127	-0.307933027538127	-0.307933027538127	-0.307933027538127	-0.307933027538127	-0.307933027538127	-0.307933027538127	-0.307933027538127	-0.307933027538127	-0.307933027538127	-0.307933027538127	-0.307933027538127	-0.307933027538127	-0.307933027538127	-0.307933027538127	-0.307933027538127	-0.307933027538127	-0.307933027538127	-0.307933027538127	-0.307933027538127	4.83635060564976	-0.307933027538127	-0.307933027538127	-0.307933027538127	-0.307933027538127	-0.307933027538127	-0.307933027538127	-0.307933027538127	-0.307933027538127	-0.307933027538127	-0.307933027538127	-0.307933027538127	-0.307933027538127	3.0697146659424	-0.307933027538127	-0.307933027538127	-0.307933027538127	-0.307933027538127	-0.307933027538127	-0.307933027538127	-0.307933027538127	-0.307933027538127	-0.307933027538127	-0.307933027538127	2.86772527793987	-0.307933027538127	-0.307933027538127	-0.307933027538127	-0.307933027538127	-0.307933027538127	-0.307933027538127	-0.307933027538127	-0.307933027538127	-0.307933027538127	-0.307933027538127	-0.307933027538127	-0.307933027538127	-0.307933027538127	-0.307933027538127	-0.307933027538127	-0.307933027538127	-0.307933027538127	-0.307933027538127	-0.307933027538127	-0.307933027538127	4.5396851571284	-0.307933027538127	-0.307933027538127	-0.307933027538127	-0.307933027538127	-0.307933027538127	-0.307933027538127	-0.307933027538127	-0.307933027538127	-0.307933027538127	-0.307933027538127	-0.307933027538127	-0.307933027538127	-0.307933027538127	-0.307933027538127	-0.307933027538127	-0.307933027538127	-0.307933027538127	2.89606940195862	-0.307933027538127	3.35648175106589	-0.307933027538127	-0.307933027538127	-0.307933027538127	-0.307933027538127	-0.307933027538127	-0.307933027538127	-0.307933027538127	-0.307933027538127	-0.307933027538127	-0.307933027538127	-0.307933027538127	-0.307933027538127	-0.307933027538127	-0.307933027538127	-0.307933027538127	-0.307933027538127	-0.307933027538127	-0.307933027538127	-0.307933027538127	-0.307933027538127	-0.307933027538127	-0.307933027538127	-0.307933027538127	-0.307933027538127	-0.307933027538127	-0.307933027538127	-0.307933027538127	-0.307933027538127	-0.307933027538127	-0.307933027538127	-0.307933027538127	-0.307933027538127	-0.307933027538127	-0.307933027538127	-0.307933027538127	-0.307933027538127	-0.307933027538127	-0.307933027538127	-0.307933027538127	-0.307933027538127	-0.307933027538127	-0.307933027538127	-0.307933027538127	-0.307933027538127	-0.307933027538127	-0.307933027538127	-0.307933027538127	-0.307933027538127	-0.307933027538127	-0.307933027538127	-0.307933027538127	-0.307933027538127	-0.307933027538127	-0.307933027538127	-0.307933027538127	-0.307933027538127	-0.307933027538127	-0.307933027538127	-0.307933027538127	-0.307933027538127	-0.307933027538127	-0.307933027538127	-0.307933027538127	-0.307933027538127	-0.307933027538127	-0.307933027538127	-0.307933027538127	-0.307933027538127	-0.307933027538127	-0.307933027538127	-0.307933027538127	-0.307933027538127	-0.307933027538127	-0.307933027538127	-0.307933027538127	-0.307933027538127	-0.307933027538127	-0.307933027538127	-0.307933027538127	-0.307933027538127	-0.307933027538127	-0.307933027538127	-0.307933027538127	-0.307933027538127	-0.307933027538127	-0.307933027538127	-0.307933027538127	-0.307933027538127	2.3075507803853	-0.307933027538127	-0.307933027538127	-0.307933027538127	-0.307933027538127	-0.307933027538127	-0.307933027538127	-0.307933027538127	-0.307933027538127	-0.307933027538127	-0.307933027538127	-0.307933027538127	-0.307933027538127	-0.307933027538127	-0.307933027538127	-0.307933027538127	-0.307933027538127	-0.307933027538127	-0.307933027538127	-0.307933027538127	-0.307933027538127	-0.307933027538127	-0.307933027538127	-0.307933027538127	-0.307933027538127	-0.307933027538127	-0.307933027538127	-0.307933027538127	-0.307933027538127	-0.307933027538127	-0.307933027538127	-0.307933027538127	-0.307933027538127	-0.307933027538127	-0.307933027538127	-0.307933027538127	-0.307933027538127	-0.307933027538127	-0.307933027538127	-0.307933027538127	-0.307933027538127	-0.307933027538127	-0.307933027538127	-0.307933027538127	-0.307933027538127	-0.307933027538127	-0.307933027538127	-0.307933027538127	-0.307933027538127	-0.307933027538127	-0.307933027538127	4.6258905918976	-0.307933027538127	-0.307933027538127	-0.307933027538127	-0.307933027538127	-0.307933027538127	-0.307933027538127	-0.307933027538127	-0.307933027538127	-0.307933027538127	-0.307933027538127	-0.307933027538127	-0.307933027538127	-0.307933027538127	-0.307933027538127	-0.307933027538127	-0.307933027538127	-0.307933027538127	-0.307933027538127	-0.307933027538127	-0.307933027538127	-0.307933027538127	-0.307933027538127	-0.307933027538127	-0.307933027538127	-0.307933027538127	-0.307933027538127	-0.307933027538127	-0.307933027538127	-0.307933027538127	3.10181404049211	-0.307933027538127	-0.307933027538127	-0.307933027538127	3.17638368032172	-0.307933027538127	-0.307933027538127	-0.307933027538127	-0.307933027538127	-0.307933027538127	-0.307933027538127	-0.307933027538127	-0.307933027538127	-0.307933027538127	-0.307933027538127	-0.307933027538127	-0.307933027538127	-0.307933027538127	-0.307933027538127	-0.307933027538127	-0.307933027538127	-0.307933027538127	-0.307933027538127	-0.307933027538127	-0.307933027538127	-0.307933027538127	-0.307933027538127	-0.307933027538127	-0.307933027538127	-0.307933027538127	-0.307933027538127	-0.307933027538127	-0.307933027538127	-0.307933027538127	-0.307933027538127	-0.307933027538127	-0.307933027538127	-0.307933027538127	-0.307933027538127	-0.307933027538127	-0.307933027538127	-0.307933027538127	-0.307933027538127	-0.307933027538127	-0.307933027538127	-0.307933027538127	-0.307933027538127	-0.307933027538127	-0.307933027538127	-0.307933027538127	-0.307933027538127	-0.307933027538127	-0.307933027538127	-0.307933027538127	-0.307933027538127	-0.307933027538127	-0.307933027538127	-0.307933027538127	-0.307933027538127	-0.307933027538127	-0.307933027538127	-0.307933027538127	-0.307933027538127	-0.307933027538127	-0.307933027538127	-0.307933027538127	-0.307933027538127	-0.307933027538127	-0.307933027538127	-0.307933027538127	-0.307933027538127	-0.307933027538127	-0.307933027538127	-0.307933027538127	-0.307933027538127	-0.307933027538127	-0.307933027538127	-0.307933027538127	-0.307933027538127	-0.307933027538127	-0.307933027538127	-0.307933027538127	-0.307933027538127	3.06409142965458	-0.307933027538127	-0.307933027538127	-0.307933027538127	-0.307933027538127	2.39509072441876	-0.307933027538127	-0.307933027538127	4.77188083932412	-0.307933027538127	3.70494694414964	-0.307933027538127	-0.307933027538127	-0.307933027538127	-0.307933027538127	4.2689437213963	3.1648783917608	3.26293644471264	3.12768099923113	-0.307933027538127	-0.307933027538127	-0.307933027538127	-0.307933027538127	-0.307933027538127	-0.307933027538127	-0.307933027538127	-0.307933027538127	-0.307933027538127	-0.307933027538127	-0.307933027538127	-0.307933027538127	-0.307933027538127	-0.307933027538127	-0.307933027538127	-0.307933027538127	-0.307933027538127	-0.307933027538127	-0.307933027538127	-0.307933027538127	-0.307933027538127	-0.307933027538127	-0.307933027538127	-0.307933027538127	-0.307933027538127	-0.307933027538127	-0.307933027538127	-0.307933027538127	-0.307933027538127	-0.307933027538127	-0.307933027538127	-0.307933027538127	-0.307933027538127	2.97260707938507	-0.307933027538127	-0.307933027538127	-0.307933027538127	2.56543497195974	-0.307933027538127	-0.307933027538127	-0.307933027538127	-0.307933027538127	-0.307933027538127	-0.307933027538127	-0.307933027538127	-0.307933027538127	-0.307933027538127	-0.307933027538127	-0.307933027538127	-0.307933027538127	-0.307933027538127	-0.307933027538127	-0.307933027538127	-0.307933027538127	-0.307933027538127	-0.307933027538127	-0.307933027538127	-0.307933027538127	-0.307933027538127	-0.307933027538127	-0.307933027538127	-0.307933027538127	-0.307933027538127	-0.307933027538127	-0.307933027538127	-0.307933027538127	-0.307933027538127	-0.307933027538127	-0.307933027538127	-0.307933027538127	-0.307933027538127	-0.307933027538127	-0.307933027538127	-0.307933027538127	-0.307933027538127	-0.307933027538127	-0.307933027538127	-0.307933027538127	-0.307933027538127	-0.307933027538127	-0.307933027538127	-0.307933027538127	-0.307933027538127	-0.307933027538127	-0.307933027538127	-0.307933027538127	-0.307933027538127	-0.307933027538127	-0.307933027538127	-0.307933027538127	-0.307933027538127	-0.307933027538127	-0.307933027538127	-0.307933027538127	-0.307933027538127	-0.307933027538127	-0.307933027538127	-0.307933027538127	-0.307933027538127	-0.307933027538127	-0.307933027538127	-0.307933027538127	-0.307933027538127	-0.307933027538127	-0.307933027538127	-0.307933027538127	-0.307933027538127	-0.307933027538127	-0.307933027538127	-0.307933027538127	-0.307933027538127	-0.307933027538127	-0.307933027538127	-0.307933027538127	-0.307933027538127	-0.307933027538127	-0.307933027538127	-0.307933027538127	-0.307933027538127	-0.307933027538127	4.46778719759154	-0.307933027538127	-0.307933027538127	-0.307933027538127	-0.307933027538127	-0.307933027538127	-0.307933027538127	-0.307933027538127	-0.307933027538127	-0.307933027538127	-0.307933027538127	-0.307933027538127	-0.307933027538127	-0.307933027538127	-0.307933027538127	-0.307933027538127	-0.307933027538127	2.77300534980153	-0.307933027538127	2.95687530725924	3.26759914141568	2.74091882888661	-0.307933027538127	-0.307933027538127	-0.307933027538127	-0.307933027538127	-0.307933027538127	-0.307933027538127	-0.307933027538127	-0.307933027538127	-0.307933027538127	-0.307933027538127	-0.307933027538127	-0.307933027538127	3.1868689938547	-0.307933027538127	-0.307933027538127	-0.307933027538127	-0.307933027538127	-0.307933027538127	-0.307933027538127	-0.307933027538127	-0.307933027538127	-0.307933027538127	-0.307933027538127	-0.307933027538127	-0.307933027538127	-0.307933027538127	-0.307933027538127	-0.307933027538127	-0.307933027538127	-0.307933027538127	-0.307933027538127	-0.307933027538127	-0.307933027538127	-0.307933027538127	-0.307933027538127	-0.307933027538127	-0.307933027538127	-0.307933027538127	-0.307933027538127	-0.307933027538127	-0.307933027538127	-0.307933027538127	-0.307933027538127	-0.307933027538127	-0.307933027538127	-0.307933027538127	-0.307933027538127	-0.307933027538127	3.06613377191424	-0.307933027538127	-0.307933027538127	-0.307933027538127	-0.307933027538127	-0.307933027538127	-0.307933027538127	-0.307933027538127	-0.307933027538127	-0.307933027538127	-0.307933027538127	-0.307933027538127	-0.307933027538127	-0.307933027538127	-0.307933027538127	-0.307933027538127	-0.307933027538127	-0.307933027538127	-0.307933027538127	-0.307933027538127	-0.307933027538127	-0.307933027538127	-0.307933027538127	-0.307933027538127	-0.307933027538127	2.31395337253005	-0.307933027538127	-0.307933027538127	2.07763111727435	-0.307933027538127	-0.307933027538127	-0.307933027538127	-0.307933027538127	-0.307933027538127	3.02730685971785	-0.307933027538127	-0.307933027538127	-0.307933027538127	-0.307933027538127	-0.307933027538127	-0.307933027538127	-0.307933027538127	-0.307933027538127	-0.307933027538127	-0.307933027538127	-0.307933027538127	-0.307933027538127	-0.307933027538127	-0.307933027538127	-0.307933027538127	-0.307933027538127	-0.307933027538127	-0.307933027538127	-0.307933027538127	-0.307933027538127	-0.307933027538127	-0.307933027538127	-0.307933027538127	-0.307933027538127	-0.307933027538127	-0.307933027538127	-0.307933027538127	-0.307933027538127	-0.307933027538127	-0.307933027538127	-0.307933027538127	-0.307933027538127	-0.307933027538127	3.1758338236464	3.039801123542	-0.307933027538127	-0.307933027538127	2.67620926131974	-0.307933027538127	-0.307933027538127	-0.307933027538127	2.42028921787128	1.72937452437126	-0.307933027538127	-0.307933027538127	-0.307933027538127	-0.307933027538127	-0.307933027538127	-0.307933027538127	-0.307933027538127	-0.307933027538127	-0.307933027538127	-0.307933027538127	-0.307933027538127	-0.307933027538127	-0.307933027538127	-0.307933027538127	-0.307933027538127	-0.307933027538127	-0.307933027538127	-0.307933027538127	-0.307933027538127	-0.307933027538127	-0.307933027538127	-0.307933027538127	1.88428331963595	1.70798466024503	-0.307933027538127	-0.307933027538127	1.98674756210446	-0.307933027538127	-0.307933027538127	-0.307933027538127	2.88565574800024	3.02880057071183	4.19040429853896	-0.307933027538127	-0.307933027538127	-0.307933027538127	-0.307933027538127	-0.307933027538127	-0.307933027538127	-0.307933027538127	-0.307933027538127	-0.307933027538127	-0.307933027538127	-0.307933027538127	-0.307933027538127	-0.307933027538127	-0.307933027538127	-0.307933027538127	-0.307933027538127	-0.307933027538127	-0.307933027538127	-0.307933027538127	-0.307933027538127	-0.307933027538127	-0.307933027538127	-0.307933027538127	-0.307933027538127	-0.307933027538127	-0.307933027538127	-0.307933027538127	-0.307933027538127	-0.307933027538127	-0.307933027538127	-0.307933027538127	-0.307933027538127	-0.307933027538127	-0.307933027538127	-0.307933027538127	1.60339920863987	-0.307933027538127	-0.307933027538127	-0.307933027538127	-0.307933027538127	-0.307933027538127	-0.307933027538127	-0.307933027538127	1.68950886121327	-0.307933027538127	-0.307933027538127	-0.307933027538127	1.94928994227649	-0.307933027538127	-0.307933027538127	-0.307933027538127	-0.307933027538127	-0.307933027538127	-0.307933027538127	-0.307933027538127	-0.307933027538127	-0.307933027538127	-0.307933027538127	-0.307933027538127	-0.307933027538127	-0.307933027538127	-0.307933027538127	-0.307933027538127	-0.307933027538127	-0.307933027538127	-0.307933027538127	-0.307933027538127	-0.307933027538127	-0.307933027538127	-0.307933027538127	-0.307933027538127	-0.307933027538127	-0.307933027538127	-0.307933027538127	-0.307933027538127	-0.307933027538127	-0.307933027538127	-0.307933027538127	-0.307933027538127	-0.307933027538127	-0.307933027538127	-0.307933027538127	-0.307933027538127	-0.307933027538127	-0.307933027538127	-0.307933027538127	5.00588347518428	-0.307933027538127	3.2530747308499	4.33616167478787	3.73819560729906	-0.307933027538127	-0.307933027538127	-0.307933027538127	3.27169057128038	4.68165009432795	-0.307933027538127	-0.307933027538127	-0.307933027538127	-0.307933027538127	-0.307933027538127	-0.307933027538127	-0.307933027538127	-0.307933027538127	-0.307933027538127	-0.307933027538127	-0.307933027538127	4.49980217235257	-0.307933027538127	-0.307933027538127	-0.307933027538127	-0.307933027538127	-0.307933027538127	-0.307933027538127	-0.307933027538127	-0.307933027538127	4.13414797538169	7.42794507327658	-0.307933027538127	-0.307933027538127	-0.307933027538127	-0.307933027538127	-0.307933027538127	-0.307933027538127	-0.307933027538127	-0.307933027538127	-0.307933027538127	-0.307933027538127	-0.307933027538127	-0.307933027538127	-0.307933027538127	-0.307933027538127	-0.307933027538127	-0.307933027538127	-0.307933027538127	-0.307933027538127	-0.307933027538127	-0.307933027538127	-0.307933027538127	-0.307933027538127	-0.307933027538127	-0.307933027538127	-0.307933027538127	-0.307933027538127	-0.307933027538127	-0.307933027538127	-0.307933027538127	-0.307933027538127	-0.307933027538127	-0.307933027538127	-0.307933027538127	-0.307933027538127	-0.307933027538127	-0.307933027538127	-0.307933027538127	-0.307933027538127	-0.307933027538127	-0.307933027538127	-0.307933027538127	-0.307933027538127	4.15683713733532	-0.307933027538127	-0.307933027538127	-0.307933027538127	-0.307933027538127	-0.307933027538127	-0.307933027538127	-0.307933027538127	-0.307933027538127	-0.307933027538127	-0.307933027538127	-0.307933027538127	-0.307933027538127	-0.307933027538127	-0.307933027538127	-0.307933027538127	-0.307933027538127	-0.307933027538127	-0.307933027538127	4.45373170998163	3.72032975552225	-0.307933027538127	4.03037255713544	-0.307933027538127	-0.307933027538127	4.91188065464746	4.54825446896164	3.97574046629445	-0.307933027538127	3.91235403170996	-0.307933027538127	-0.307933027538127	-0.307933027538127	-0.307933027538127	-0.307933027538127	-0.307933027538127	3.06920257914989	-0.307933027538127	2.70956796277967	-0.307933027538127	-0.307933027538127	-0.307933027538127	3.11021130230039	4.30143881244211	-0.307933027538127	-0.307933027538127	4.13414797538169	-0.307933027538127	-0.307933027538127	-0.307933027538127	-0.307933027538127	-0.307933027538127	-0.307933027538127	-0.307933027538127	-0.307933027538127	-0.307933027538127	-0.307933027538127	-0.307933027538127	-0.307933027538127	-0.307933027538127	-0.307933027538127	-0.307933027538127	-0.307933027538127	-0.307933027538127	-0.307933027538127	-0.307933027538127	-0.307933027538127	-0.307933027538127	-0.307933027538127	-0.307933027538127	-0.307933027538127	-0.307933027538127	-0.307933027538127	-0.307933027538127	-0.307933027538127	-0.307933027538127	-0.307933027538127	-0.307933027538127	-0.307933027538127	-0.307933027538127	-0.307933027538127	4.37043448083195	-0.307933027538127	-0.307933027538127	-0.307933027538127	-0.307933027538127	-0.307933027538127	-0.307933027538127	-0.307933027538127	-0.307933027538127	-0.307933027538127	-0.307933027538127	-0.307933027538127	-0.307933027538127	-0.307933027538127	-0.307933027538127	-0.307933027538127	-0.307933027538127	-0.307933027538127	-0.307933027538127	-0.307933027538127	-0.307933027538127	-0.307933027538127	-0.307933027538127	-0.307933027538127	-0.307933027538127	-0.307933027538127	-0.307933027538127	-0.307933027538127	-0.307933027538127	-0.307933027538127	-0.307933027538127	-0.307933027538127	-0.307933027538127	-0.307933027538127	-0.307933027538127	-0.307933027538127	-0.307933027538127	-0.307933027538127	-0.307933027538127	-0.307933027538127	-0.307933027538127	-0.307933027538127	-0.307933027538127	-0.307933027538127	-0.307933027538127	-0.307933027538127	4.33069288009353	3.0676673803887	3.5661905701195	-0.307933027538127	-0.307933027538127	3.15997420570287	4.7014880859403	3.32588441103346	-0.307933027538127	-0.307933027538127	-0.307933027538127	3.89857626941694	-0.307933027538127	-0.307933027538127	-0.307933027538127	-0.307933027538127	-0.307933027538127	-0.307933027538127	-0.307933027538127	-0.307933027538127	-0.307933027538127	-0.307933027538127	-0.307933027538127	-0.307933027538127	-0.307933027538127	-0.307933027538127	-0.307933027538127	-0.307933027538127	3.49860323246481	-0.307933027538127	-0.307933027538127	-0.307933027538127	-0.307933027538127	-0.307933027538127	-0.307933027538127	-0.307933027538127	-0.307933027538127	-0.307933027538127	2.86283400676648	-0.307933027538127	-0.307933027538127	-0.307933027538127	-0.307933027538127	-0.307933027538127	4.77050274544995	3.74837803555812	3.55636194188559	-0.307933027538127	4.33616167478787	-0.307933027538127	-0.307933027538127	-0.307933027538127	-0.307933027538127	-0.307933027538127	3.97215800752861	-0.307933027538127	-0.307933027538127	-0.307933027538127	-0.307933027538127	4.07532827843915	3.80997653882883	-0.307933027538127	-0.307933027538127	-0.307933027538127	-0.307933027538127	-0.307933027538127	-0.307933027538127	-0.307933027538127	-0.307933027538127	-0.307933027538127	-0.307933027538127	-0.307933027538127	-0.307933027538127	-0.307933027538127	-0.307933027538127	-0.307933027538127	-0.307933027538127	-0.307933027538127	-0.307933027538127	-0.307933027538127	-0.307933027538127	-0.307933027538127	3.11759781102863	-0.307933027538127	-0.307933027538127	-0.307933027538127	-0.307933027538127	-0.307933027538127	-0.307933027538127	-0.307933027538127	-0.307933027538127	-0.307933027538127	-0.307933027538127	-0.307933027538127	-0.307933027538127	-0.307933027538127	-0.307933027538127	-0.307933027538127	-0.307933027538127	-0.307933027538127	-0.307933027538127	-0.307933027538127	-0.307933027538127	-0.307933027538127	-0.307933027538127	-0.307933027538127	-0.307933027538127	-0.307933027538127	-0.307933027538127	-0.307933027538127	-0.307933027538127	-0.307933027538127	-0.307933027538127	-0.307933027538127	-0.307933027538127	-0.307933027538127	-0.307933027538127	-0.307933027538127	-0.307933027538127	-0.307933027538127	-0.307933027538127	-0.307933027538127	-0.307933027538127	-0.307933027538127	-0.307933027538127	-0.307933027538127	-0.307933027538127	-0.307933027538127	-0.307933027538127	-0.307933027538127	-0.307933027538127	4.30897863428415	-0.307933027538127	-0.307933027538127	-0.307933027538127	-0.307933027538127	-0.307933027538127	-0.307933027538127	-0.307933027538127	-0.307933027538127	-0.307933027538127	-0.307933027538127	-0.307933027538127	-0.307933027538127	-0.307933027538127	4.28006561160067	-0.307933027538127	-0.307933027538127	-0.307933027538127	-0.307933027538127	-0.307933027538127	-0.307933027538127	-0.307933027538127	-0.307933027538127	-0.307933027538127	-0.307933027538127	-0.307933027538127	4.40308045332763	-0.307933027538127	5.13411799229371	-0.307933027538127	-0.307933027538127	-0.307933027538127	-0.307933027538127	-0.307933027538127	3.00802595447	-0.307933027538127	2.89379906165551	-0.307933027538127	-0.307933027538127	-0.307933027538127	-0.307933027538127	-0.307933027538127	-0.307933027538127	-0.307933027538127	-0.307933027538127	-0.307933027538127	-0.307933027538127	-0.307933027538127	-0.307933027538127	3.68667182959419	3.51557976079422	-0.307933027538127	-0.307933027538127	-0.307933027538127	-0.307933027538127	-0.307933027538127	-0.307933027538127	-0.307933027538127	-0.307933027538127	-0.307933027538127	-0.307933027538127	-0.307933027538127	-0.307933027538127	-0.307933027538127	-0.307933027538127	-0.307933027538127	4.95832497310521	-0.307933027538127	4.14792463043677	5.95696899081776	-0.307933027538127	-0.307933027538127	-0.307933027538127	-0.307933027538127	-0.307933027538127	-0.307933027538127	-0.307933027538127	-0.307933027538127	3.96769021121613	-0.307933027538127	-0.307933027538127	5.09153601866215	-0.307933027538127	-0.307933027538127	-0.307933027538127	4.74586284641416	-0.307933027538127	-0.307933027538127	-0.307933027538127	-0.307933027538127	-0.307933027538127	-0.307933027538127	-0.307933027538127	-0.307933027538127	-0.307933027538127	-0.307933027538127	-0.307933027538127	-0.307933027538127	-0.307933027538127	-0.307933027538127	-0.307933027538127	-0.307933027538127	-0.307933027538127	-0.307933027538127	-0.307933027538127	-0.307933027538127	-0.307933027538127	-0.307933027538127	3.98202743775696	-0.307933027538127	-0.307933027538127	-0.307933027538127	-0.307933027538127	-0.307933027538127	-0.307933027538127	-0.307933027538127	-0.307933027538127	-0.307933027538127	-0.307933027538127	-0.307933027538127	-0.307933027538127	-0.307933027538127	-0.307933027538127	-0.307933027538127	-0.307933027538127	4.21330446043561	-0.307933027538127	-0.307933027538127	-0.307933027538127	-0.307933027538127	3.49590343352764	-0.307933027538127	-0.307933027538127	-0.307933027538127	-0.307933027538127	-0.307933027538127	-0.307933027538127	-0.307933027538127	-0.307933027538127	-0.307933027538127	-0.307933027538127	-0.307933027538127	3.16651666114677	-0.307933027538127	-0.307933027538127	-0.307933027538127	-0.307933027538127	2.97404575931312	-0.307933027538127	-0.307933027538127	-0.307933027538127	-0.307933027538127	-0.307933027538127	-0.307933027538127	-0.307933027538127	-0.307933027538127	-0.307933027538127	-0.307933027538127	-0.307933027538127	-0.307933027538127	-0.307933027538127	-0.307933027538127	-0.307933027538127	-0.307933027538127	-0.307933027538127	-0.307933027538127	-0.307933027538127	-0.307933027538127	-0.307933027538127	-0.307933027538127	-0.307933027538127	-0.307933027538127	-0.307933027538127	-0.307933027538127	-0.307933027538127	-0.307933027538127	-0.307933027538127	-0.307933027538127	-0.307933027538127	-0.307933027538127	-0.307933027538127	-0.307933027538127	-0.307933027538127	-0.307933027538127	-0.307933027538127	-0.307933027538127	-0.307933027538127	-0.307933027538127	-0.307933027538127	-0.307933027538127	-0.307933027538127	-0.307933027538127	-0.307933027538127	-0.307933027538127	-0.307933027538127	-0.307933027538127	-0.307933027538127	-0.307933027538127	-0.307933027538127	-0.307933027538127	-0.307933027538127	-0.307933027538127	4.58292426415667	3.79053652146617	-0.307933027538127	-0.307933027538127	-0.307933027538127	-0.307933027538127	3.54728796958941	-0.307933027538127	-0.307933027538127	3.68440140200696	3.01245289564308	-0.307933027538127	-0.307933027538127	-0.307933027538127	-0.307933027538127	-0.307933027538127	-0.307933027538127	-0.307933027538127	-0.307933027538127	-0.307933027538127	-0.307933027538127	-0.307933027538127	-0.307933027538127	-0.307933027538127	-0.307933027538127	-0.307933027538127	-0.307933027538127	4.86650448039736	-0.307933027538127	4.3438453256528	4.06021609953631	-0.307933027538127	4.04057464962661	5.58509525108964	-0.307933027538127	-0.307933027538127	-0.307933027538127	-0.307933027538127	-0.307933027538127	-0.307933027538127	-0.307933027538127	-0.307933027538127	-0.307933027538127	-0.307933027538127	-0.307933027538127	-0.307933027538127	-0.307933027538127	-0.307933027538127	-0.307933027538127	-0.307933027538127	-0.307933027538127	-0.307933027538127	3.03429055211712	2.55619826775264	-0.307933027538127	-0.307933027538127	-0.307933027538127	-0.307933027538127	-0.307933027538127	4.18182798034845	-0.307933027538127	-0.307933027538127	-0.307933027538127	-0.307933027538127	3.6859146778917	-0.307933027538127	4.24533664399142	-0.307933027538127	-0.307933027538127	3.69198150652727	3.45002976006764	4.09248432042776	3.21933100606859	-0.307933027538127	-0.307933027538127	3.23468108149367	4.75199355048159	4.18384227940966	-0.307933027538127	-0.307933027538127	-0.307933027538127	-0.307933027538127	-0.307933027538127	4.018390980092	-0.307933027538127	4.36263975919518	-0.307933027538127	-0.307933027538127	-0.307933027538127	-0.307933027538127	-0.307933027538127	-0.307933027538127	3.13676060418419	4.91040047419107	-0.307933027538127	2.75481315743814	-0.307933027538127	-0.307933027538127	-0.307933027538127	-0.307933027538127	-0.307933027538127	-0.307933027538127	-0.307933027538127	-0.307933027538127	-0.307933027538127	-0.307933027538127	-0.307933027538127	-0.307933027538127	4.73095784087341	-0.307933027538127	-0.307933027538127	-0.307933027538127	-0.307933027538127	-0.307933027538127	4.06209810745468	3.08516008560179	-0.307933027538127	4.60365470113957	4.01472064467399	3.71031492121924	-0.307933027538127	-0.307933027538127	-0.307933027538127	-0.307933027538127	-0.307933027538127	-0.307933027538127	-0.307933027538127	-0.307933027538127	-0.307933027538127	-0.307933027538127	-0.307933027538127	-0.307933027538127	-0.307933027538127	-0.307933027538127	-0.307933027538127	-0.307933027538127	-0.307933027538127	3.15617081230216	-0.307933027538127	-0.307933027538127	-0.307933027538127	-0.307933027538127	-0.307933027538127	-0.307933027538127	-0.307933027538127	-0.307933027538127	-0.307933027538127	-0.307933027538127	-0.307933027538127	-0.307933027538127	-0.307933027538127	-0.307933027538127	-0.307933027538127	-0.307933027538127	-0.307933027538127	-0.307933027538127	-0.307933027538127	-0.307933027538127	3.91235403170996	-0.307933027538127	-0.307933027538127	5.1784640882852	3.92973142216817	5.08022404884511	-0.307933027538127	3.01887112211295	-0.307933027538127	-0.307933027538127	-0.307933027538127	-0.307933027538127	-0.307933027538127	2.86861642352161	-0.307933027538127	2.44535725316573	-0.307933027538127	-0.307933027538127	-0.307933027538127	-0.307933027538127	-0.307933027538127	-0.307933027538127	-0.307933027538127	-0.307933027538127	-0.307933027538127	-0.307933027538127	-0.307933027538127	-0.307933027538127	-0.307933027538127	-0.307933027538127	-0.307933027538127	3.47846389519622	4.75609147978	-0.307933027538127	-0.307933027538127	-0.307933027538127	-0.307933027538127	-0.307933027538127	-0.307933027538127	-0.307933027538127	-0.307933027538127	-0.307933027538127	-0.307933027538127	-0.307933027538127	3.13248101061985	4.13023112906429	2.97260707938507	3.05848948808082	-0.307933027538127	3.05341518003533	-0.307933027538127	-0.307933027538127	-0.307933027538127	-0.307933027538127	4.16579398917534	3.70341638446302	-0.307933027538127	-0.307933027538127	-0.307933027538127	-0.307933027538127	-0.307933027538127	-0.307933027538127	-0.307933027538127	-0.307933027538127	-0.307933027538127	-0.307933027538127	-0.307933027538127	-0.307933027538127	-0.307933027538127	-0.307933027538127	-0.307933027538127	-0.307933027538127	-0.307933027538127	-0.307933027538127	-0.307933027538127	-0.307933027538127	-0.307933027538127	-0.307933027538127	-0.307933027538127	-0.307933027538127	4.09727933721232	-0.307933027538127	-0.307933027538127	-0.307933027538127	-0.307933027538127	-0.307933027538127	-0.307933027538127	-0.307933027538127	-0.307933027538127	-0.307933027538127	-0.307933027538127	-0.307933027538127	-0.307933027538127	-0.307933027538127	-0.307933027538127	-0.307933027538127	-0.307933027538127	-0.307933027538127	-0.307933027538127	-0.307933027538127	-0.307933027538127	-0.307933027538127	2.67427246022992	-0.307933027538127	-0.307933027538127	-0.307933027538127	-0.307933027538127	-0.307933027538127	-0.307933027538127	-0.307933027538127	-0.307933027538127	-0.307933027538127	-0.307933027538127	-0.307933027538127	-0.307933027538127	-0.307933027538127	-0.307933027538127	-0.307933027538127	3.24557576599586	-0.307933027538127	-0.307933027538127	-0.307933027538127	-0.307933027538127	-0.307933027538127	-0.307933027538127	-0.307933027538127	2.88700972710384	-0.307933027538127	-0.307933027538127	-0.307933027538127	-0.307933027538127	-0.307933027538127	-0.307933027538127	3.09711126406765	4.01380425312681	-0.307933027538127	3.11706899220927	-0.307933027538127	-0.307933027538127	-0.307933027538127	-0.307933027538127	-0.307933027538127	-0.307933027538127	2.72073922620682	-0.307933027538127	-0.307933027538127	-0.307933027538127	-0.307933027538127	-0.307933027538127	-0.307933027538127	4.09920095707953	3.26293644471264	-0.307933027538127	-0.307933027538127	-0.307933027538127	3.06511224840246	-0.307933027538127	2.85574957774329	2.53443387083384	2.58881683306466	2.25141614174274	2.56045321895105	-0.307933027538127	-0.307933027538127	-0.307933027538127	-0.307933027538127	2.84431289210791	-0.307933027538127	-0.307933027538127	-0.307933027538127	-0.307933027538127	-0.307933027538127	-0.307933027538127	-0.307933027538127	-0.307933027538127	-0.307933027538127	-0.307933027538127	-0.307933027538127	-0.307933027538127	-0.307933027538127	-0.307933027538127	2.57330210414285	-0.307933027538127	-0.307933027538127	-0.307933027538127	-0.307933027538127	-0.307933027538127	3.52791382668763	-0.307933027538127	-0.307933027538127	-0.307933027538127	-0.307933027538127	-0.307933027538127	-0.307933027538127	-0.307933027538127	-0.307933027538127	-0.307933027538127	-0.307933027538127	3.70035944828872	-0.307933027538127	2.77675627005087	3.13836859843577	2.82993001004291	-0.307933027538127	-0.307933027538127	-0.307933027538127	-0.307933027538127	-0.307933027538127	-0.307933027538127	-0.307933027538127	-0.307933027538127	-0.307933027538127	-0.307933027538127	-0.307933027538127	-0.307933027538127	-0.307933027538127	-0.307933027538127	-0.307933027538127	-0.307933027538127	-0.307933027538127	-0.307933027538127	-0.307933027538127	-0.307933027538127	-0.307933027538127	-0.307933027538127	-0.307933027538127	-0.307933027538127	3.05950644506436	-0.307933027538127	-0.307933027538127	-0.307933027538127	-0.307933027538127	3.27990602749045	-0.307933027538127	-0.307933027538127	-0.307933027538127	-0.307933027538127	-0.307933027538127	-0.307933027538127	-0.307933027538127	-0.307933027538127	-0.307933027538127	-0.307933027538127	-0.307933027538127	-0.307933027538127	-0.307933027538127	-0.307933027538127	-0.307933027538127	-0.307933027538127	-0.307933027538127	-0.307933027538127	-0.307933027538127	-0.307933027538127	-0.307933027538127	-0.307933027538127	-0.307933027538127	-0.307933027538127	-0.307933027538127	-0.307933027538127	-0.307933027538127	-0.307933027538127	-0.307933027538127	-0.307933027538127	-0.307933027538127	-0.307933027538127	2.62040689018831	-0.307933027538127	-0.307933027538127	-0.307933027538127	2.71873760889105	-0.307933027538127	-0.307933027538127	-0.307933027538127	-0.307933027538127	-0.307933027538127	-0.307933027538127	-0.307933027538127	2.6906288953472	-0.307933027538127	2.48693549706442	3.9856301341419	3.06869066936137	-0.307933027538127	-0.307933027538127	-0.307933027538127	-0.307933027538127	-0.307933027538127	-0.307933027538127	-0.307933027538127	-0.307933027538127	-0.307933027538127	-0.307933027538127	-0.307933027538127	-0.307933027538127	-0.307933027538127	-0.307933027538127	-0.307933027538127	-0.307933027538127	-0.307933027538127	-0.307933027538127	-0.307933027538127	-0.307933027538127	-0.307933027538127	-0.307933027538127	-0.307933027538127	-0.307933027538127	-0.307933027538127	-0.307933027538127	-0.307933027538127	-0.307933027538127	-0.307933027538127	-0.307933027538127	-0.307933027538127	-0.307933027538127	-0.307933027538127	-0.307933027538127	-0.307933027538127	-0.307933027538127	-0.307933027538127	-0.307933027538127	-0.307933027538127	-0.307933027538127	-0.307933027538127	-0.307933027538127	3.71878512372203	-0.307933027538127	-0.307933027538127	-0.307933027538127	-0.307933027538127	3.20974451632733	-0.307933027538127	-0.307933027538127	-0.307933027538127	-0.307933027538127	-0.307933027538127	-0.307933027538127	-0.307933027538127	-0.307933027538127	-0.307933027538127	-0.307933027538127	-0.307933027538127	-0.307933027538127	-0.307933027538127	-0.307933027538127	-0.307933027538127	-0.307933027538127	-0.307933027538127	-0.307933027538127	-0.307933027538127	-0.307933027538127	-0.307933027538127	-0.307933027538127	3.73819560729906	-0.307933027538127	-0.307933027538127	-0.307933027538127	-0.307933027538127	-0.307933027538127	-0.307933027538127	-0.307933027538127	-0.307933027538127	-0.307933027538127	-0.307933027538127	-0.307933027538127	-0.307933027538127	-0.307933027538127	-0.307933027538127	2.30581050257881	-0.307933027538127	-0.307933027538127	-0.307933027538127	3.06256152119427	-0.307933027538127	-0.307933027538127	-0.307933027538127	3.27227594579421	-0.307933027538127	-0.307933027538127	2.53652418659523	-0.307933027538127	-0.307933027538127	-0.307933027538127	-0.307933027538127	-0.307933027538127	-0.307933027538127	-0.307933027538127	-0.307933027538127	-0.307933027538127	-0.307933027538127	-0.307933027538127	-0.307933027538127	-0.307933027538127	-0.307933027538127	-0.307933027538127	-0.307933027538127	-0.307933027538127	-0.307933027538127	-0.307933027538127	-0.307933027538127	-0.307933027538127	-0.307933027538127	-0.307933027538127	-0.307933027538127	-0.307933027538127	-0.307933027538127	-0.307933027538127	-0.307933027538127	-0.307933027538127	-0.307933027538127	-0.307933027538127	-0.307933027538127	3.56302492530372	-0.307933027538127	-0.307933027538127	-0.307933027538127	-0.307933027538127	-0.307933027538127	2.29542135334108	2.54632390380095	-0.307933027538127	-0.307933027538127	-0.307933027538127	-0.307933027538127	-0.307933027538127	-0.307933027538127	-0.307933027538127	-0.307933027538127	-0.307933027538127	-0.307933027538127	-0.307933027538127	-0.307933027538127	-0.307933027538127	-0.307933027538127	-0.307933027538127	-0.307933027538127	-0.307933027538127	-0.307933027538127	-0.307933027538127	-0.307933027538127	-0.307933027538127	-0.307933027538127	-0.307933027538127	-0.307933027538127	-0.307933027538127	-0.307933027538127	-0.307933027538127	-0.307933027538127	-0.307933027538127	-0.307933027538127	-0.307933027538127	-0.307933027538127	2.80032680282773	2.33782291674662	2.68359465137052	2.42475182288699	-0.307933027538127	-0.307933027538127	-0.307933027538127	-0.307933027538127	-0.307933027538127	-0.307933027538127	-0.307933027538127	-0.307933027538127	-0.307933027538127	-0.307933027538127	-0.307933027538127	-0.307933027538127	-0.307933027538127	-0.307933027538127	-0.307933027538127	-0.307933027538127	-0.307933027538127	-0.307933027538127	-0.307933027538127	-0.307933027538127	-0.307933027538127	-0.307933027538127	-0.307933027538127	-0.307933027538127	-0.307933027538127	-0.307933027538127	-0.307933027538127	-0.307933027538127	-0.307933027538127	-0.307933027538127	-0.307933027538127	-0.307933027538127	-0.307933027538127	-0.307933027538127	-0.307933027538127	-0.307933027538127	-0.307933027538127	-0.307933027538127	-0.307933027538127	-0.307933027538127	-0.307933027538127	-0.307933027538127	-0.307933027538127	2.53931654236629	-0.307933027538127	-0.307933027538127	-0.307933027538127	-0.307933027538127	-0.307933027538127	-0.307933027538127	-0.307933027538127	-0.307933027538127	-0.307933027538127	-0.307933027538127	-0.307933027538127	2.52092873201568	-0.307933027538127	-0.307933027538127	-0.307933027538127	2.391043834962	2.55513670178021	-0.307933027538127	-0.307933027538127	-0.307933027538127	-0.307933027538127	-0.307933027538127	-0.307933027538127	-0.307933027538127	-0.307933027538127	-0.307933027538127	-0.307933027538127	-0.307933027538127	-0.307933027538127	-0.307933027538127	-0.307933027538127	-0.307933027538127	-0.307933027538127	-0.307933027538127	-0.307933027538127	2.95166923475262	-0.307933027538127	2.15141251790597	-0.307933027538127	-0.307933027538127	-0.307933027538127	-0.307933027538127	2.66079255956156	2.72194161208361	3.82593617194379	2.96829959576205	2.73523838885821	2.6734985208924	-0.307933027538127	-0.307933027538127	2.51680163351672	-0.307933027538127	-0.307933027538127	2.52437812141641	-0.307933027538127	2.36856201868495	-0.307933027538127	-0.307933027538127	-0.307933027538127	2.8067089734736	-0.307933027538127	2.09369468660174	-0.307933027538127	-0.307933027538127	-0.307933027538127	-0.307933027538127	-0.307933027538127	2.3960265025025	2.0835979967941	-0.307933027538127	-0.307933027538127	3.77689956298432	-0.307933027538127	-0.307933027538127	-0.307933027538127	-0.307933027538127	-0.307933027538127	-0.307933027538127	-0.307933027538127	-0.307933027538127	2.2618467492192	-0.307933027538127	2.36749436404719	1.45763685904547	-0.307933027538127	-0.307933027538127	1.72580473153909	1.65580735380253	-0.307933027538127	-0.307933027538127	1.33474554617552	-0.307933027538127	2.18336379361021	-0.307933027538127	-0.307933027538127	-0.307933027538127	-0.307933027538127	-0.307933027538127	-0.307933027538127	-0.307933027538127	2.36505748962907	-0.307933027538127	1.55736581713413	-0.307933027538127	-0.307933027538127	1.61766121515962	-0.307933027538127	-0.307933027538127	-0.307933027538127	-0.307933027538127	3.44593850142098	-0.307933027538127	-0.307933027538127	2.20419075066042	-0.307933027538127	-0.307933027538127	-0.307933027538127	-0.307933027538127	-0.307933027538127	-0.307933027538127	-0.307933027538127	-0.307933027538127	-0.307933027538127	-0.307933027538127	-0.307933027538127	-0.307933027538127	-0.307933027538127	-0.307933027538127	-0.307933027538127	-0.307933027538127	-0.307933027538127	1.84718662646842	-0.307933027538127	2.0140362709646	-0.307933027538127	1.38406932030269	1.29097393982619	-0.307933027538127	-0.307933027538127	-0.307933027538127	-0.307933027538127	-0.307933027538127	-0.307933027538127	-0.307933027538127	-0.307933027538127	-0.307933027538127	-0.307933027538127	-0.307933027538127	-0.307933027538127	-0.307933027538127	1.83821405425767	-0.307933027538127	-0.307933027538127	-0.307933027538127	-0.307933027538127	1.6105775491057	1.61102806867477	-0.307933027538127	1.79487358585333	2.00108266035549	1.46946062917699	-0.307933027538127	-0.307933027538127	-0.307933027538127	-0.307933027538127	-0.307933027538127	-0.307933027538127	-0.307933027538127	-0.307933027538127	-0.307933027538127	-0.307933027538127	-0.307933027538127	-0.307933027538127	-0.307933027538127	-0.307933027538127	-0.307933027538127	-0.307933027538127	-0.307933027538127	-0.307933027538127	-0.307933027538127	3.56056698317991	-0.307933027538127	-0.307933027538127	-0.307933027538127	-0.307933027538127	-0.307933027538127	2.83383799499484	-0.307933027538127	3.43762461372189	3.38453748992212	2.57401965447526	2.96877757253759	-0.307933027538127	-0.307933027538127	3.4003418310456	-0.307933027538127	-0.307933027538127	-0.307933027538127	-0.307933027538127	-0.307933027538127	-0.307933027538127	-0.307933027538127	-0.307933027538127	-0.307933027538127	-0.307933027538127	-0.307933027538127	-0.307933027538127	-0.307933027538127	-0.307933027538127	3.34785420416318	-0.307933027538127	4.49980217235257	-0.307933027538127	-0.307933027538127	-0.307933027538127	-0.307933027538127	-0.307933027538127	-0.307933027538127	-0.307933027538127	-0.307933027538127	-0.307933027538127	-0.307933027538127	-0.307933027538127	-0.307933027538127	-0.307933027538127	-0.307933027538127	-0.307933027538127	-0.307933027538127	-0.307933027538127	-0.307933027538127	-0.307933027538127	-0.307933027538127	-0.307933027538127	-0.307933027538127	3.0347906604012	3.30362138092083	2.50722299004426	-0.307933027538127	-0.307933027538127	-0.307933027538127	-0.307933027538127	-0.307933027538127	-0.307933027538127	-0.307933027538127	-0.307933027538127	-0.307933027538127	-0.307933027538127	-0.307933027538127	-0.307933027538127	3.28108322937759	-0.307933027538127	-0.307933027538127	-0.307933027538127	-0.307933027538127	-0.307933027538127	-0.307933027538127	-0.307933027538127	-0.307933027538127	-0.307933027538127	-0.307933027538127	-0.307933027538127	-0.307933027538127	-0.307933027538127	-0.307933027538127	-0.307933027538127	-0.307933027538127	-0.307933027538127	-0.307933027538127	-0.307933027538127	-0.307933027538127	-0.307933027538127	-0.307933027538127	-0.307933027538127	2.3840707336811	3.42725230390575	-0.307933027538127	-0.307933027538127	-0.307933027538127	-0.307933027538127	-0.307933027538127	-0.307933027538127	-0.307933027538127	3.82964040095149	-0.307933027538127	-0.307933027538127	-0.307933027538127	-0.307933027538127	2.25058564746118	1.51412654647969	-0.307933027538127	-0.307933027538127	3.44773736810268	3.0060627234	-0.307933027538127	-0.307933027538127	-0.307933027538127	-0.307933027538127	-0.307933027538127	-0.307933027538127	-0.307933027538127	-0.307933027538127	-0.307933027538127	-0.307933027538127	-0.307933027538127	-0.307933027538127	1.2773173733231	-0.307933027538127	-0.307933027538127	-0.307933027538127	-0.307933027538127	-0.307933027538127	-0.307933027538127	-0.307933027538127	-0.307933027538127	-0.307933027538127	-0.307933027538127	-0.307933027538127	-0.307933027538127	-0.307933027538127	-0.307933027538127	-0.307933027538127	1.61358519996419	-0.307933027538127	-0.307933027538127	-0.307933027538127	-0.307933027538127	-0.307933027538127	-0.307933027538127	-0.307933027538127	-0.307933027538127	-0.307933027538127	-0.307933027538127	3.23983209579256	-0.307933027538127	-0.307933027538127	-0.307933027538127	-0.307933027538127	-0.307933027538127	-0.307933027538127	-0.307933027538127	-0.307933027538127	-0.307933027538127	-0.307933027538127	-0.307933027538127	-0.307933027538127	2.23464316167794	-0.307933027538127	-0.307933027538127	-0.307933027538127	-0.307933027538127	-0.307933027538127	2.08695343907471	-0.307933027538127	-0.307933027538127	-0.307933027538127	-0.307933027538127	-0.307933027538127	-0.307933027538127	-0.307933027538127	-0.307933027538127	-0.307933027538127	-0.307933027538127	1.85933898575628	-0.307933027538127	-0.307933027538127	-0.307933027538127	-0.307933027538127	-0.307933027538127	-0.307933027538127	-0.307933027538127	-0.307933027538127	-0.307933027538127	2.44049741555161	-0.307933027538127	-0.307933027538127	-0.307933027538127	-0.307933027538127	-0.307933027538127	3.45199728071961	-0.307933027538127	-0.307933027538127	2.77051039233662	2.66002635994685	2.94601124912027	-0.307933027538127	-0.307933027538127	-0.307933027538127	-0.307933027538127	-0.307933027538127	-0.307933027538127	-0.307933027538127	-0.307933027538127	-0.307933027538127	-0.307933027538127	2.95687530725924	4.25369533062585	-0.307933027538127	-0.307933027538127	-0.307933027538127	-0.307933027538127	-0.307933027538127	-0.307933027538127	-0.307933027538127	-0.307933027538127	-0.307933027538127	-0.307933027538127	-0.307933027538127	-0.307933027538127	-0.307933027538127	-0.307933027538127	-0.307933027538127	-0.307933027538127	-0.307933027538127	-0.307933027538127	-0.307933027538127	-0.307933027538127	-0.307933027538127	2.66386175066341	-0.307933027538127	-0.307933027538127	-0.307933027538127	2.17711007592783	2.12330081578147	-0.307933027538127	3.38139545889467	-0.307933027538127	-0.307933027538127	-0.307933027538127	-0.307933027538127	-0.307933027538127	-0.307933027538127	-0.307933027538127	-0.307933027538127	-0.307933027538127	-0.307933027538127	2.20445679048569	-0.307933027538127	-0.307933027538127	-0.307933027538127	-0.307933027538127	-0.307933027538127	-0.307933027538127	-0.307933027538127	-0.307933027538127	-0.307933027538127	-0.307933027538127	-0.307933027538127	-0.307933027538127	-0.307933027538127	-0.307933027538127	-0.307933027538127	-0.307933027538127	-0.307933027538127	-0.307933027538127	-0.307933027538127	-0.307933027538127	-0.307933027538127	-0.307933027538127	-0.307933027538127	-0.307933027538127	1.90051323283201	-0.307933027538127	-0.307933027538127	-0.307933027538127	-0.307933027538127	-0.307933027538127	-0.307933027538127	2.778426623944	3.22074586592141	-0.307933027538127	-0.307933027538127	-0.307933027538127	-0.307933027538127	-0.307933027538127	-0.307933027538127	-0.307933027538127	3.31200791756284	-0.307933027538127	-0.307933027538127	-0.307933027538127	2.36810433881312	-0.307933027538127	2.56187463353403	-0.307933027538127	-0.307933027538127	-0.307933027538127	-0.307933027538127	-0.307933027538127	-0.307933027538127	-0.307933027538127	-0.307933027538127	-0.307933027538127	-0.307933027538127	-0.307933027538127	-0.307933027538127	-0.307933027538127	-0.307933027538127	-0.307933027538127	-0.307933027538127	-0.307933027538127	-0.307933027538127	-0.307933027538127	-0.307933027538127	-0.307933027538127	-0.307933027538127	-0.307933027538127	-0.307933027538127	-0.307933027538127	-0.307933027538127	-0.307933027538127	-0.307933027538127	-0.307933027538127	-0.307933027538127	-0.307933027538127	-0.307933027538127	-0.307933027538127	-0.307933027538127	-0.307933027538127	-0.307933027538127	-0.307933027538127	-0.307933027538127	-0.307933027538127	-0.307933027538127	-0.307933027538127	-0.307933027538127	-0.307933027538127	-0.307933027538127	-0.307933027538127	-0.307933027538127	-0.307933027538127	3.04482870967067	-0.307933027538127	-0.307933027538127	-0.307933027538127	-0.307933027538127	-0.307933027538127	-0.307933027538127	-0.307933027538127	-0.307933027538127	-0.307933027538127	-0.307933027538127	2.00977579844165	1.73466838108907	-0.307933027538127	-0.307933027538127	3.69160168479137	-0.307933027538127	-0.307933027538127	-0.307933027538127	2.17841014401358	-0.307933027538127	-0.307933027538127	3.0050820970212	2.46070730511851	-0.307933027538127	-0.307933027538127	-0.307933027538127	-0.307933027538127	-0.307933027538127	2.51989571520209	2.99482513444697	-0.307933027538127	-0.307933027538127	-0.307933027538127	-0.307933027538127	-0.307933027538127	-0.307933027538127	-0.307933027538127	-0.307933027538127	-0.307933027538127	-0.307933027538127	-0.307933027538127	-0.307933027538127	-0.307933027538127	-0.307933027538127	-0.307933027538127	-0.307933027538127	-0.307933027538127	2.3573220975548	-0.307933027538127	-0.307933027538127	-0.307933027538127	-0.307933027538127	-0.307933027538127	-0.307933027538127	2.30552070051323	-0.307933027538127	2.9938520362101	3.08050955791783	-0.307933027538127	-0.307933027538127	-0.307933027538127	-0.307933027538127	-0.307933027538127	1.7896081781053	-0.307933027538127	-0.307933027538127	-0.307933027538127	-0.307933027538127	-0.307933027538127	1.79142069046649	-0.307933027538127	-0.307933027538127	-0.307933027538127	-0.307933027538127	-0.307933027538127	-0.307933027538127	-0.307933027538127	-0.307933027538127	3.35432042300352	1.91167969909781	1.72174104377166	-0.307933027538127	-0.307933027538127	3.09346378069614	2.1178597394448	-0.307933027538127	-0.307933027538127	-0.307933027538127	-0.307933027538127	-0.307933027538127	2.02057142934446	1.78437051258769	-0.307933027538127	1.6484272225114	-0.307933027538127	-0.307933027538127	2.08959694439256	-0.307933027538127	1.57062917801535	-0.307933027538127	1.32674071499988	-0.307933027538127	-0.307933027538127	2.63611338534653	-0.307933027538127	-0.307933027538127	-0.307933027538127	-0.307933027538127	-0.307933027538127	-0.307933027538127	-0.307933027538127	2.20552155782156	2.2533562312234	-0.307933027538127	-0.307933027538127	-0.307933027538127	-0.307933027538127	-0.307933027538127	-0.307933027538127	-0.307933027538127	-0.307933027538127	-0.307933027538127	-0.307933027538127	-0.307933027538127	-0.307933027538127	-0.307933027538127	-0.307933027538127	-0.307933027538127	-0.307933027538127	-0.307933027538127	-0.307933027538127	-0.307933027538127	-0.307933027538127	-0.307933027538127	1.89789127910673	1.64157064372306	1.32116376120447	-0.307933027538127	1.56304645521605	1.44535295472944	2.42443253644245	1.86186469791477	-0.307933027538127	-0.307933027538127	-0.307933027538127	1.4332452501741	1.38349159244614	2.15179375881498	-0.307933027538127	1.12608355004241	-0.307933027538127	2.12082435438662	1.42276219780443	1.32577265065945	1.44996983724189	1.12682364302357	1.98981907004755	1.10455779388391	2.11884708093589	-0.307933027538127	-0.307933027538127	-0.307933027538127	-0.307933027538127	-0.307933027538127	-0.307933027538127	2.85045954628883	-0.307933027538127	-0.307933027538127	-0.307933027538127	-0.307933027538127	-0.307933027538127	-0.307933027538127	2.44470818874046	-0.307933027538127	-0.307933027538127	-0.307933027538127	-0.307933027538127	-0.307933027538127	-0.307933027538127	-0.307933027538127	-0.307933027538127	-0.307933027538127	-0.307933027538127	-0.307933027538127	2.48626476893557	-0.307933027538127	-0.307933027538127	-0.307933027538127	-0.307933027538127	-0.307933027538127	-0.307933027538127	-0.307933027538127	-0.307933027538127	-0.307933027538127	-0.307933027538127	2.30407273528823	1.98740500545153	2.13902812414607	2.38577164023464	-0.307933027538127	1.75264192790373	-0.307933027538127	-0.307933027538127	-0.307933027538127	-0.307933027538127	-0.307933027538127	-0.307933027538127	-0.307933027538127	-0.307933027538127	-0.307933027538127	-0.307933027538127	-0.307933027538127	-0.307933027538127	4.23131774059564	2.32362133062152	-0.307933027538127	-0.307933027538127	-0.307933027538127	-0.307933027538127	-0.307933027538127	-0.307933027538127	-0.307933027538127	-0.307933027538127	-0.307933027538127	-0.307933027538127	-0.307933027538127	2.5116613286389	2.39571449796034	3.79982387574966	-0.307933027538127	2.02306056867602	-0.307933027538127	-0.307933027538127	-0.307933027538127	-0.307933027538127	-0.307933027538127	-0.307933027538127	-0.307933027538127	-0.307933027538127	-0.307933027538127	-0.307933027538127	-0.307933027538127	2.3075507803853	-0.307933027538127	-0.307933027538127	-0.307933027538127	-0.307933027538127	-0.307933027538127	-0.307933027538127	-0.307933027538127	-0.307933027538127	-0.307933027538127	-0.307933027538127	-0.307933027538127	-0.307933027538127	-0.307933027538127	1.74395941545574	-0.307933027538127	-0.307933027538127	-0.307933027538127	-0.307933027538127	3.85203538768992	-0.307933027538127	-0.307933027538127	-0.307933027538127	-0.307933027538127	-0.307933027538127	2.63874929196792	-0.307933027538127	-0.307933027538127	-0.307933027538127	-0.307933027538127	-0.307933027538127	-0.307933027538127	-0.307933027538127	-0.307933027538127	-0.307933027538127	-0.307933027538127	-0.307933027538127	-0.307933027538127	-0.307933027538127	-0.307933027538127	-0.307933027538127	-0.307933027538127	-0.307933027538127	-0.307933027538127	2.19544538965921	-0.307933027538127	-0.307933027538127	-0.307933027538127	-0.307933027538127	-0.307933027538127	-0.307933027538127	-0.307933027538127	-0.307933027538127	-0.307933027538127	-0.307933027538127	-0.307933027538127	-0.307933027538127	-0.307933027538127	-0.307933027538127	-0.307933027538127	-0.307933027538127	-0.307933027538127	-0.307933027538127	-0.307933027538127	-0.307933027538127	-0.307933027538127	-0.307933027538127	-0.307933027538127	-0.307933027538127	-0.307933027538127	-0.307933027538127	-0.307933027538127	-0.307933027538127	-0.307933027538127	-0.307933027538127	2.32185776494151	2.30523096815716	-0.307933027538127	-0.307933027538127	-0.307933027538127	-0.307933027538127	-0.307933027538127	-0.307933027538127	-0.307933027538127	-0.307933027538127	-0.307933027538127	-0.307933027538127	-0.307933027538127	-0.307933027538127	-0.307933027538127	-0.307933027538127	-0.307933027538127	-0.307933027538127	-0.307933027538127	2.10242202537997	-0.307933027538127	-0.307933027538127	-0.307933027538127	1.72461772254951	-0.307933027538127	-0.307933027538127	-0.307933027538127	2.9970169860875	-0.307933027538127	-0.307933027538127	-0.307933027538127	-0.307933027538127	-0.307933027538127	-0.307933027538127	2.41109569649481	-0.307933027538127	-0.307933027538127	-0.307933027538127	-0.307933027538127	-0.307933027538127	-0.307933027538127	-0.307933027538127	-0.307933027538127	-0.307933027538127	2.08695343907471	-0.307933027538127	-0.307933027538127	-0.307933027538127	1.84680319816228	1.50088146286271	-0.307933027538127	-0.307933027538127	-0.307933027538127	-0.307933027538127	-0.307933027538127	-0.307933027538127	-0.307933027538127	-0.307933027538127	-0.307933027538127	-0.307933027538127	-0.307933027538127	-0.307933027538127	-0.307933027538127	-0.307933027538127	-0.307933027538127	-0.307933027538127	-0.307933027538127	-0.307933027538127	-0.307933027538127	-0.307933027538127	1.7894271084536	-0.307933027538127	-0.307933027538127	-0.307933027538127	-0.307933027538127	-0.307933027538127	-0.307933027538127	-0.307933027538127	-0.307933027538127	-0.307933027538127	-0.307933027538127	-0.307933027538127	-0.307933027538127	-0.307933027538127	-0.307933027538127	2.31541325531524	-0.307933027538127	-0.307933027538127	-0.307933027538127	-0.307933027538127	-0.307933027538127	-0.307933027538127	1.78888409732549	-0.307933027538127	-0.307933027538127	-0.307933027538127	-0.307933027538127	-0.307933027538127	2.15701682061202	-0.307933027538127	-0.307933027538127	-0.307933027538127	-0.307933027538127	-0.307933027538127	-0.307933027538127	-0.307933027538127	-0.307933027538127	-0.307933027538127	1.91208801155293	-0.307933027538127	-0.307933027538127	-0.307933027538127	-0.307933027538127	-0.307933027538127	-0.307933027538127	-0.307933027538127	1.80585661152322	-0.307933027538127	-0.307933027538127	-0.307933027538127	-0.307933027538127	-0.307933027538127	-0.307933027538127	-0.307933027538127	-0.307933027538127	-0.307933027538127	-0.307933027538127	-0.307933027538127	-0.307933027538127	-0.307933027538127	-0.307933027538127	-0.307933027538127	-0.307933027538127	-0.307933027538127	-0.307933027538127	-0.307933027538127	-0.307933027538127	-0.307933027538127	2.38391622190019	2.22404332420378	-0.307933027538127	2.47657872615666	2.61854940685505	-0.307933027538127	3.34355812774596	-0.307933027538127	3.1846555341101	2.82906304906299	-0.307933027538127	2.48760657848222	-0.307933027538127	-0.307933027538127	-0.307933027538127	-0.307933027538127	-0.307933027538127	-0.307933027538127	-0.307933027538127	2.31220383934637	-0.307933027538127	-0.307933027538127	-0.307933027538127	-0.307933027538127	-0.307933027538127	-0.307933027538127	-0.307933027538127	2.70560040868073	-0.307933027538127	-0.307933027538127	-0.307933027538127	-0.307933027538127	-0.307933027538127	-0.307933027538127	-0.307933027538127	-0.307933027538127	-0.307933027538127	-0.307933027538127	-0.307933027538127	-0.307933027538127	-0.307933027538127	-0.307933027538127	-0.307933027538127	-0.307933027538127	2.5768938020692	2.52645219808466	2.1178597394448	-0.307933027538127	-0.307933027538127	-0.307933027538127	-0.307933027538127	-0.307933027538127	-0.307933027538127	2.57366083004698	-0.307933027538127	2.27434444216649	1.84641991417665	2.07264352128699	1.20962000900288	-0.307933027538127	-0.307933027538127	-0.307933027538127	-0.307933027538127	-0.307933027538127	-0.307933027538127	2.7696797425417	-0.307933027538127	-0.307933027538127	2.66732301657415	-0.307933027538127	-0.307933027538127	-0.307933027538127	-0.307933027538127	-0.307933027538127	-0.307933027538127	-0.307933027538127	-0.307933027538127	-0.307933027538127	-0.307933027538127	-0.307933027538127	-0.307933027538127	-0.307933027538127	-0.307933027538127	-0.307933027538127	-0.307933027538127	-0.307933027538127	-0.307933027538127	2.25863826290318	-0.307933027538127	-0.307933027538127	-0.307933027538127	-0.307933027538127	-0.307933027538127	-0.307933027538127	-0.307933027538127	-0.307933027538127	-0.307933027538127	-0.307933027538127	-0.307933027538127	-0.307933027538127	-0.307933027538127	-0.307933027538127	-0.307933027538127	-0.307933027538127	-0.307933027538127	-0.307933027538127	2.04294952806868	-0.307933027538127	-0.307933027538127	-0.307933027538127	-0.307933027538127	-0.307933027538127	-0.307933027538127	-0.307933027538127	-0.307933027538127	2.32715618056104	-0.307933027538127	-0.307933027538127	-0.307933027538127	-0.307933027538127	-0.307933027538127	-0.307933027538127	-0.307933027538127	-0.307933027538127	-0.307933027538127	-0.307933027538127	-0.307933027538127	-0.307933027538127	-0.307933027538127	-0.307933027538127	-0.307933027538127	-0.307933027538127	-0.307933027538127	-0.307933027538127	-0.307933027538127	2.47558092103656	2.14482447153019	-0.307933027538127	-0.307933027538127	1.59141226902558	-0.307933027538127	-0.307933027538127	-0.307933027538127	-0.307933027538127	-0.307933027538127	-0.307933027538127	-0.307933027538127	3.51387408298286	-0.307933027538127	-0.307933027538127	-0.307933027538127	-0.307933027538127	-0.307933027538127	-0.307933027538127	-0.307933027538127	-0.307933027538127	-0.307933027538127	-0.307933027538127	4.21809056105595	1.63568943683058	1.78401031102966	2.73645363932086	2.10827814519934	1.92172948417018	2.02600961519647	2.11146297464788	2.26674592077014	-0.307933027538127	-0.307933027538127	-0.307933027538127	-0.307933027538127	2.15982928826792	-0.307933027538127	-0.307933027538127	-0.307933027538127	-0.307933027538127	1.72614414483881	-0.307933027538127	-0.307933027538127	-0.307933027538127	-0.307933027538127	-0.307933027538127	-0.307933027538127	-0.307933027538127	-0.307933027538127	-0.307933027538127	-0.307933027538127	-0.307933027538127	-0.307933027538127	-0.307933027538127	-0.307933027538127	-0.307933027538127	-0.307933027538127	-0.307933027538127	-0.307933027538127	-0.307933027538127	-0.307933027538127	-0.307933027538127	-0.307933027538127	-0.307933027538127	-0.307933027538127	-0.307933027538127	-0.307933027538127	-0.307933027538127	2.78219232317031	-0.307933027538127	2.13877677674586	-0.307933027538127	-0.307933027538127	-0.307933027538127	-0.307933027538127	-0.307933027538127	-0.307933027538127	-0.307933027538127	-0.307933027538127	-0.307933027538127	-0.307933027538127	-0.307933027538127	-0.307933027538127	-0.307933027538127	-0.307933027538127	-0.307933027538127	2.19570943611842	-0.307933027538127	-0.307933027538127	-0.307933027538127	-0.307933027538127	-0.307933027538127	-0.307933027538127	-0.307933027538127	2.66117582391298	4.04197041295933	-0.307933027538127	-0.307933027538127	-0.307933027538127	-0.307933027538127	-0.307933027538127	-0.307933027538127	-0.307933027538127	-0.307933027538127	-0.307933027538127	-0.307933027538127	-0.307933027538127	-0.307933027538127	-0.307933027538127	-0.307933027538127	-0.307933027538127	2.53095751072149	-0.307933027538127	1.91700023025602	-0.307933027538127	-0.307933027538127	-0.307933027538127	-0.307933027538127	-0.307933027538127	-0.307933027538127	-0.307933027538127	-0.307933027538127	-0.307933027538127	-0.307933027538127	-0.307933027538127	-0.307933027538127	-0.307933027538127	2.1295157598479	-0.307933027538127	-0.307933027538127	-0.307933027538127	-0.307933027538127	-0.307933027538127	-0.307933027538127	-0.307933027538127	-0.307933027538127	-0.307933027538127	-0.307933027538127	-0.307933027538127	-0.307933027538127	-0.307933027538127	-0.307933027538127	-0.307933027538127	-0.307933027538127	-0.307933027538127	-0.307933027538127	-0.307933027538127	-0.307933027538127	-0.307933027538127	-0.307933027538127	-0.307933027538127	-0.307933027538127	-0.307933027538127	-0.307933027538127	-0.307933027538127	1.88846674306375	-0.307933027538127	-0.307933027538127	-0.307933027538127	-0.307933027538127	-0.307933027538127	-0.307933027538127	-0.307933027538127	-0.307933027538127	-0.307933027538127	-0.307933027538127	-0.307933027538127	-0.307933027538127	2.25835967368337	-0.307933027538127	-0.307933027538127	-0.307933027538127	-0.307933027538127	-0.307933027538127	-0.307933027538127	-0.307933027538127	-0.307933027538127	-0.307933027538127	-0.307933027538127	-0.307933027538127	-0.307933027538127	-0.307933027538127	-0.307933027538127	-0.307933027538127	-0.307933027538127	-0.307933027538127	-0.307933027538127	-0.307933027538127	-0.307933027538127	-0.307933027538127	-0.307933027538127	-0.307933027538127	-0.307933027538127	-0.307933027538127	1.75578660736173	-0.307933027538127	-0.307933027538127	-0.307933027538127	2.5636535864879	-0.307933027538127	-0.307933027538127	-0.307933027538127	-0.307933027538127	-0.307933027538127	-0.307933027538127	-0.307933027538127	-0.307933027538127	-0.307933027538127	-0.307933027538127	-0.307933027538127	-0.307933027538127	-0.307933027538127	-0.307933027538127	-0.307933027538127	2.08599371229797	-0.307933027538127	-0.307933027538127	-0.307933027538127	2.87487022703276	-0.307933027538127	2.60488457446616	-0.307933027538127	-0.307933027538127	-0.307933027538127	-0.307933027538127	-0.307933027538127	-0.307933027538127	-0.307933027538127	-0.307933027538127	-0.307933027538127	-0.307933027538127	1.85488563256346	-0.307933027538127	-0.307933027538127	-0.307933027538127	-0.307933027538127	-0.307933027538127	-0.307933027538127	-0.307933027538127	-0.307933027538127	-0.307933027538127	1.85295542804065	2.83340323530094	-0.307933027538127	-0.307933027538127	-0.307933027538127	-0.307933027538127	1.21499462216263	-0.307933027538127	-0.307933027538127	-0.307933027538127	-0.307933027538127	-0.307933027538127	-0.307933027538127	-0.307933027538127	-0.307933027538127	-0.307933027538127	-0.307933027538127	-0.307933027538127	-0.307933027538127	-0.307933027538127	-0.307933027538127	-0.307933027538127	-0.307933027538127	-0.307933027538127	-0.307933027538127	-0.307933027538127	-0.307933027538127	2.60084920341956	-0.307933027538127	-0.307933027538127	-0.307933027538127	-0.307933027538127	-0.307933027538127	-0.307933027538127	-0.307933027538127	-0.307933027538127	-0.307933027538127	-0.307933027538127	-0.307933027538127	-0.307933027538127	-0.307933027538127	-0.307933027538127	-0.307933027538127	-0.307933027538127	-0.307933027538127	-0.307933027538127	-0.307933027538127	-0.307933027538127	-0.307933027538127	-0.307933027538127	-0.307933027538127	2.77884452836343	-0.307933027538127	-0.307933027538127	2.62711548521669	2.44795686336003	2.05617819287126	2.31746005870346	2.97837038821734	-0.307933027538127	-0.307933027538127	-0.307933027538127	-0.307933027538127	2.70639299086373	-0.307933027538127	-0.307933027538127	-0.307933027538127	-0.307933027538127	-0.307933027538127	-0.307933027538127	-0.307933027538127	-0.307933027538127	-0.307933027538127	-0.307933027538127	-0.307933027538127	3.23182685616335	-0.307933027538127	-0.307933027538127	-0.307933027538127	-0.307933027538127	-0.307933027538127	1.83460922871814	2.24176316342015	3.23925890721483	-0.307933027538127	-0.307933027538127	-0.307933027538127	-0.307933027538127	-0.307933027538127	-0.307933027538127	-0.307933027538127	-0.307933027538127	-0.307933027538127	-0.307933027538127	-0.307933027538127	-0.307933027538127	-0.307933027538127	-0.307933027538127	-0.307933027538127	-0.307933027538127	-0.307933027538127	-0.307933027538127	-0.307933027538127	-0.307933027538127	-0.307933027538127	-0.307933027538127	-0.307933027538127	-0.307933027538127	-0.307933027538127	-0.307933027538127	-0.307933027538127	-0.307933027538127	-0.307933027538127	2.621522632672	-0.307933027538127	-0.307933027538127	-0.307933027538127	-0.307933027538127	-0.307933027538127	-0.307933027538127	-0.307933027538127	-0.307933027538127	-0.307933027538127	-0.307933027538127	-0.307933027538127	1.7894271084536	-0.307933027538127	-0.307933027538127	-0.307933027538127	2.39011181307904	-0.307933027538127	-0.307933027538127	-0.307933027538127	2.75522395380117	2.45840925976969	-0.307933027538127	-0.307933027538127	-0.307933027538127	-0.307933027538127	-0.307933027538127	-0.307933027538127	-0.307933027538127	1.99886484091776	-0.307933027538127	-0.307933027538127	-0.307933027538127	2.78933341719667	-0.307933027538127	-0.307933027538127	-0.307933027538127	-0.307933027538127	-0.307933027538127	-0.307933027538127	-0.307933027538127	-0.307933027538127	-0.307933027538127	1.96893149700739	-0.307933027538127	-0.307933027538127	-0.307933027538127	-0.307933027538127	-0.307933027538127	-0.307933027538127	-0.307933027538127	-0.307933027538127	-0.307933027538127	-0.307933027538127	-0.307933027538127	-0.307933027538127	-0.307933027538127	-0.307933027538127	-0.307933027538127	-0.307933027538127	-0.307933027538127	-0.307933027538127	-0.307933027538127	-0.307933027538127	-0.307933027538127	-0.307933027538127	-0.307933027538127	-0.307933027538127	-0.307933027538127	-0.307933027538127	-0.307933027538127	-0.307933027538127	-0.307933027538127	-0.307933027538127	2.59427243979509	-0.307933027538127	-0.307933027538127	-0.307933027538127	2.00597791088446	-0.307933027538127	-0.307933027538127	2.40825627163762	2.32156408684816	-0.307933027538127	2.10071971990115	-0.307933027538127	-0.307933027538127	-0.307933027538127	-0.307933027538127	-0.307933027538127	-0.307933027538127	-0.307933027538127	-0.307933027538127	-0.307933027538127	-0.307933027538127	-0.307933027538127	-0.307933027538127	-0.307933027538127	-0.307933027538127	-0.307933027538127	-0.307933027538127	-0.307933027538127	-0.307933027538127	-0.307933027538127	-0.307933027538127	-0.307933027538127	-0.307933027538127	-0.307933027538127	-0.307933027538127	-0.307933027538127	-0.307933027538127	-0.307933027538127	-0.307933027538127	-0.307933027538127	-0.307933027538127	-0.307933027538127	-0.307933027538127	-0.307933027538127	-0.307933027538127	-0.307933027538127	1.92668717983733	-0.307933027538127	-0.307933027538127	-0.307933027538127	-0.307933027538127	-0.307933027538127	-0.307933027538127	-0.307933027538127	-0.307933027538127	-0.307933027538127	-0.307933027538127	-0.307933027538127	-0.307933027538127	-0.307933027538127	-0.307933027538127	-0.307933027538127	-0.307933027538127	2.61892069499762	-0.307933027538127	-0.307933027538127	-0.307933027538127	-0.307933027538127	-0.307933027538127	-0.307933027538127	-0.307933027538127	-0.307933027538127	-0.307933027538127	-0.307933027538127	-0.307933027538127	1.96785467382273	-0.307933027538127	2.43276057378127	2.50586043278023	2.48962194549245	-0.307933027538127	-0.307933027538127	-0.307933027538127	-0.307933027538127	-0.307933027538127	2.500763714995	2.36399287610659	-0.307933027538127	-0.307933027538127	-0.307933027538127	-0.307933027538127	1.75683708167061	-0.307933027538127	-0.307933027538127	-0.307933027538127	-0.307933027538127	-0.307933027538127	1.57206708356924	-0.307933027538127	-0.307933027538127	-0.307933027538127	1.58598887654993	1.48835859958243	1.38464745714781	2.22810887080355	-0.307933027538127	1.99444280212433	-0.307933027538127	-0.307933027538127	-0.307933027538127	-0.307933027538127	-0.307933027538127	-0.307933027538127	1.3092843756383	-0.307933027538127	-0.307933027538127	-0.307933027538127	2.66117582391298	-0.307933027538127	-0.307933027538127	-0.307933027538127	-0.307933027538127	-0.307933027538127	-0.307933027538127	-0.307933027538127	-0.307933027538127	-0.307933027538127	2.44795686336003	-0.307933027538127	-0.307933027538127	-0.307933027538127	-0.307933027538127	-0.307933027538127	-0.307933027538127	-0.307933027538127	-0.307933027538127	-0.307933027538127	-0.307933027538127	-0.307933027538127	-0.307933027538127	-0.307933027538127	-0.307933027538127	-0.307933027538127	-0.307933027538127	-0.307933027538127	-0.307933027538127	-0.307933027538127	2.62674189327762	2.46729625203352	3.68667182959419	2.17373674002217	-0.307933027538127	2.09297046501839	-0.307933027538127	-0.307933027538127	-0.307933027538127	-0.307933027538127	-0.307933027538127	-0.307933027538127	-0.307933027538127	-0.307933027538127	-0.307933027538127	-0.307933027538127	-0.307933027538127	1.84699489426992	-0.307933027538127	-0.307933027538127	-0.307933027538127	-0.307933027538127	-0.307933027538127	1.75841490698905	-0.307933027538127	-0.307933027538127	2.15535814658106	1.18269851247712	-0.307933027538127	-0.307933027538127	-0.307933027538127	-0.307933027538127	1.91967066587665	-0.307933027538127	-0.307933027538127	-0.307933027538127	-0.307933027538127	-0.307933027538127	-0.307933027538127	-0.307933027538127	1.4317745921084	-0.307933027538127	-0.307933027538127	-0.307933027538127	-0.307933027538127	-0.307933027538127	-0.307933027538127	-0.307933027538127	-0.307933027538127	-0.307933027538127	-0.307933027538127	-0.307933027538127	-0.307933027538127	-0.307933027538127	-0.307933027538127	-0.307933027538127	1.98019513200111	1.32997617800137	-0.307933027538127	-0.307933027538127	-0.307933027538127	-0.307933027538127	1.49902458118178	-0.307933027538127	-0.307933027538127	-0.307933027538127	-0.307933027538127	-0.307933027538127	-0.307933027538127	-0.307933027538127	1.60728048789265	-0.307933027538127	-0.307933027538127	1.31998905586171	1.53320576753174	1.73809916335805	2.51491446559078	1.28442123691301	-0.307933027538127	1.73381257618326	-0.307933027538127	-0.307933027538127	-0.307933027538127	-0.307933027538127	-0.307933027538127	2.18965151680202	-0.307933027538127	-0.307933027538127	-0.307933027538127	-0.307933027538127	-0.307933027538127	-0.307933027538127	-0.307933027538127	-0.307933027538127	-0.307933027538127	-0.307933027538127	-0.307933027538127	-0.307933027538127	-0.307933027538127	-0.307933027538127	-0.307933027538127	-0.307933027538127	-0.307933027538127	-0.307933027538127	1.76105026868334	-0.307933027538127	-0.307933027538127	-0.307933027538127	-0.307933027538127	-0.307933027538127	-0.307933027538127	-0.307933027538127	-0.307933027538127	-0.307933027538127	-0.307933027538127	-0.307933027538127	-0.307933027538127	-0.307933027538127	-0.307933027538127	-0.307933027538127	-0.307933027538127	-0.307933027538127	-0.307933027538127	-0.307933027538127	1.59303089520943	-0.307933027538127	-0.307933027538127	-0.307933027538127	-0.307933027538127	-0.307933027538127	-0.307933027538127	1.05924616247316	-0.307933027538127	-0.307933027538127	1.75438772489234	-0.307933027538127	-0.307933027538127	1.45022011810207	-0.307933027538127	-0.307933027538127	-0.307933027538127	-0.307933027538127	-0.307933027538127	-0.307933027538127	-0.307933027538127	-0.307933027538127	-0.307933027538127	-0.307933027538127	-0.307933027538127	-0.307933027538127	-0.307933027538127	-0.307933027538127	-0.307933027538127	-0.307933027538127	-0.307933027538127	-0.307933027538127	-0.307933027538127	-0.307933027538127	-0.307933027538127	1.00758610986859	-0.307933027538127	-0.307933027538127	-0.307933027538127	-0.307933027538127	-0.307933027538127	-0.307933027538127	-0.307933027538127	-0.307933027538127	-0.307933027538127	-0.307933027538127	1.02759325512152	-0.307933027538127	-0.307933027538127	-0.307933027538127	1.30991623320489	-0.307933027538127	-0.307933027538127	-0.307933027538127	-0.307933027538127	-0.307933027538127	0.765740739382696	1.00862020368629	-0.307933027538127	-0.307933027538127	-0.307933027538127	-0.307933027538127	-0.307933027538127	-0.307933027538127	-0.307933027538127	-0.307933027538127	-0.307933027538127	-0.307933027538127	-0.307933027538127	-0.307933027538127	-0.307933027538127	-0.307933027538127	-0.307933027538127	-0.307933027538127	-0.307933027538127	-0.307933027538127	-0.307933027538127	-0.307933027538127	-0.307933027538127	-0.307933027538127	-0.307933027538127	-0.307933027538127	-0.307933027538127	1.22209681606707	-0.307933027538127	-0.307933027538127	-0.307933027538127	-0.307933027538127	-0.307933027538127	-0.307933027538127	-0.307933027538127	1.08693792478557	2.25835967368337	0.92954113331802	-0.307933027538127	1.10153664176619	1.03280005794468	-0.307933027538127	-0.307933027538127	-0.307933027538127	-0.307933027538127	-0.307933027538127	-0.307933027538127	-0.307933027538127	-0.307933027538127	-0.307933027538127	-0.307933027538127	-0.307933027538127	-0.307933027538127	-0.307933027538127	-0.307933027538127	-0.307933027538127	-0.307933027538127	-0.307933027538127	-0.307933027538127	-0.307933027538127	4.69750411473111	-0.307933027538127	-0.307933027538127	-0.307933027538127	-0.307933027538127	-0.307933027538127	-0.307933027538127	-0.307933027538127	-0.307933027538127	-0.307933027538127	-0.307933027538127	-0.307933027538127	-0.307933027538127	-0.307933027538127	-0.307933027538127	-0.307933027538127	5.89646823085403	5.12256474422404	-0.307933027538127	-0.307933027538127	-0.307933027538127	-0.307933027538127	-0.307933027538127	-0.307933027538127	-0.307933027538127	-0.307933027538127	-0.307933027538127	-0.307933027538127	-0.307933027538127	-0.307933027538127	-0.307933027538127	-0.307933027538127	4.94472845270211	-0.307933027538127	-0.307933027538127	-0.307933027538127	-0.307933027538127	-0.307933027538127	-0.307933027538127	-0.307933027538127	-0.307933027538127	-0.307933027538127	-0.307933027538127	-0.307933027538127	-0.307933027538127	-0.307933027538127	-0.307933027538127	-0.307933027538127	3.72419754983145	-0.307933027538127	-0.307933027538127	-0.307933027538127	-0.307933027538127	-0.307933027538127	-0.307933027538127	-0.307933027538127	-0.307933027538127	-0.307933027538127	-0.307933027538127	-0.307933027538127	-0.307933027538127	-0.307933027538127	-0.307933027538127	-0.307933027538127	-0.307933027538127	3.91235403170996	-0.307933027538127	-0.307933027538127	-0.307933027538127	-0.307933027538127	-0.307933027538127	-0.307933027538127	-0.307933027538127	-0.307933027538127	-0.307933027538127	-0.307933027538127	-0.307933027538127	-0.307933027538127	4.69220492913446	5.67240264746239	-0.307933027538127	-0.307933027538127	-0.307933027538127	-0.307933027538127	-0.307933027538127	-0.307933027538127	-0.307933027538127	-0.307933027538127	-0.307933027538127	-0.307933027538127	-0.307933027538127	-0.307933027538127	-0.307933027538127	-0.307933027538127	-0.307933027538127	-0.307933027538127	-0.307933027538127	-0.307933027538127	-0.307933027538127	-0.307933027538127	-0.307933027538127	-0.307933027538127	-0.307933027538127	-0.307933027538127	-0.307933027538127	-0.307933027538127	-0.307933027538127	-0.307933027538127	-0.307933027538127	-0.307933027538127	-0.307933027538127	-0.307933027538127	-0.307933027538127	-0.307933027538127	-0.307933027538127	-0.307933027538127	-0.307933027538127	-0.307933027538127	-0.307933027538127	-0.307933027538127	-0.307933027538127	-0.307933027538127	-0.307933027538127	-0.307933027538127	-0.307933027538127	-0.307933027538127	-0.307933027538127	-0.307933027538127	-0.307933027538127	-0.307933027538127	-0.307933027538127	-0.307933027538127	-0.307933027538127	4.63614238592283	-0.307933027538127	3.68288949438192	3.38894683958598	-0.307933027538127	-0.307933027538127	-0.307933027538127	-0.307933027538127	-0.307933027538127	2.71594028691216	-0.307933027538127	-0.307933027538127	3.57537027965174	-0.307933027538127	-0.307933027538127	-0.307933027538127	-0.307933027538127	-0.307933027538127	-0.307933027538127	-0.307933027538127	-0.307933027538127	-0.307933027538127	-0.307933027538127	-0.307933027538127	-0.307933027538127	-0.307933027538127	-0.307933027538127	-0.307933027538127	-0.307933027538127	-0.307933027538127	-0.307933027538127	-0.307933027538127	-0.307933027538127	-0.307933027538127	3.30780900801644	-0.307933027538127	-0.307933027538127	-0.307933027538127	-0.307933027538127	-0.307933027538127	-0.307933027538127	2.83732093893453	-0.307933027538127	-0.307933027538127	-0.307933027538127	-0.307933027538127	-0.307933027538127	-0.307933027538127	-0.307933027538127	-0.307933027538127	-0.307933027538127	-0.307933027538127	-0.307933027538127	-0.307933027538127	-0.307933027538127	-0.307933027538127	-0.307933027538127	-0.307933027538127	4.55563057312313	4.22306093025931	2.41615960087843	-0.307933027538127	-0.307933027538127	-0.307933027538127	-0.307933027538127	2.73079170415618	-0.307933027538127	2.16676198532082	2.11638034286641	-0.307933027538127	2.89606940195862	3.11654036014518	-0.307933027538127	-0.307933027538127	2.70283001762568	-0.307933027538127	-0.307933027538127	4.73365932175695	-0.307933027538127	-0.307933027538127	-0.307933027538127	-0.307933027538127	-0.307933027538127	-0.307933027538127	-0.307933027538127	-0.307933027538127	-0.307933027538127	-0.307933027538127	-0.307933027538127	-0.307933027538127	-0.307933027538127	-0.307933027538127	4.53480577012582	5.91684813436457	-0.307933027538127	-0.307933027538127	-0.307933027538127	-0.307933027538127	-0.307933027538127	-0.307933027538127	-0.307933027538127	-0.307933027538127	-0.307933027538127	-0.307933027538127	-0.307933027538127	-0.307933027538127	-0.307933027538127	-0.307933027538127	-0.307933027538127	-0.307933027538127	-0.307933027538127	-0.307933027538127	-0.307933027538127	2.81956180238843	-0.307933027538127	-0.307933027538127	-0.307933027538127	-0.307933027538127	-0.307933027538127	-0.307933027538127	-0.307933027538127	-0.307933027538127	-0.307933027538127	-0.307933027538127	-0.307933027538127	-0.307933027538127	-0.307933027538127	-0.307933027538127	-0.307933027538127	4.18989868144689	-0.307933027538127	-0.307933027538127	-0.307933027538127	-0.307933027538127	-0.307933027538127	-0.307933027538127	-0.307933027538127	-0.307933027538127	-0.307933027538127	-0.307933027538127	-0.307933027538127	-0.307933027538127	-0.307933027538127	-0.307933027538127	-0.307933027538127	-0.307933027538127	-0.307933027538127	-0.307933027538127	-0.307933027538127	-0.307933027538127	-0.307933027538127	-0.307933027538127	-0.307933027538127	-0.307933027538127	-0.307933027538127	-0.307933027538127	-0.307933027538127	-0.307933027538127	-0.307933027538127	-0.307933027538127	-0.307933027538127	-0.307933027538127	3.67234427508262	-0.307933027538127	-0.307933027538127	-0.307933027538127	-0.307933027538127	-0.307933027538127	-0.307933027538127	-0.307933027538127	-0.307933027538127	-0.307933027538127	-0.307933027538127	3.63595288801836	4.31654951252632	-0.307933027538127	-0.307933027538127	-0.307933027538127	-0.307933027538127	-0.307933027538127	-0.307933027538127	-0.307933027538127	3.45462440307168	-0.307933027538127	-0.307933027538127	3.28049451666305	-0.307933027538127	-0.307933027538127	2.80543019277543	-0.307933027538127	-0.307933027538127	-0.307933027538127	-0.307933027538127	-0.307933027538127	-0.307933027538127	-0.307933027538127	-0.307933027538127	-0.307933027538127	-0.307933027538127	-0.307933027538127	-0.307933027538127	-0.307933027538127	-0.307933027538127	-0.307933027538127	2.43276057378127	2.13726985670543	2.5743785774718	-0.307933027538127	3.95967680177385	-0.307933027538127	-0.307933027538127	-0.307933027538127	-0.307933027538127	-0.307933027538127	-0.307933027538127	-0.307933027538127	-0.307933027538127	-0.307933027538127	-0.307933027538127	-0.307933027538127	-0.307933027538127	-0.307933027538127	-0.307933027538127	-0.307933027538127	-0.307933027538127	-0.307933027538127	3.52791382668763	-0.307933027538127	-0.307933027538127	-0.307933027538127	-0.307933027538127	-0.307933027538127	-0.307933027538127	-0.307933027538127	4.11561871547945	4.71348960250262	-0.307933027538127	-0.307933027538127	-0.307933027538127	-0.307933027538127	-0.307933027538127	-0.307933027538127	-0.307933027538127	-0.307933027538127	-0.307933027538127	-0.307933027538127	-0.307933027538127	-0.307933027538127	-0.307933027538127	-0.307933027538127	-0.307933027538127	-0.307933027538127	-0.307933027538127	-0.307933027538127	-0.307933027538127	-0.307933027538127	-0.307933027538127	-0.307933027538127	3.33256478658639	-0.307933027538127	2.27858686944335	-0.307933027538127	-0.307933027538127	-0.307933027538127	-0.307933027538127	2.39821273568186	2.09104149410964	2.06179592897175	3.12236560260444	3.28521048957225	-0.307933027538127	-0.307933027538127	-0.307933027538127	-0.307933027538127	-0.307933027538127	-0.307933027538127	-0.307933027538127	-0.307933027538127	-0.307933027538127	-0.307933027538127	-0.307933027538127	-0.307933027538127	-0.307933027538127	-0.307933027538127	-0.307933027538127	-0.307933027538127	-0.307933027538127	-0.307933027538127	-0.307933027538127	-0.307933027538127	-0.307933027538127	-0.307933027538127	-0.307933027538127	-0.307933027538127	3.50063104338163	-0.307933027538127	2.36581849354411	-0.307933027538127	3.00459203079889	-0.307933027538127	-0.307933027538127	-0.307933027538127	-0.307933027538127	-0.307933027538127	3.01442473704193	-0.307933027538127	-0.307933027538127	-0.307933027538127	-0.307933027538127	-0.307933027538127	3.06920257914989	-0.307933027538127	2.65773039011355	2.80927006717459	-0.307933027538127	-0.307933027538127	-0.307933027538127	-0.307933027538127	-0.307933027538127	-0.307933027538127	-0.307933027538127	-0.307933027538127	-0.307933027538127	-0.307933027538127	-0.307933027538127	-0.307933027538127	-0.307933027538127	-0.307933027538127	-0.307933027538127	-0.307933027538127	-0.307933027538127	-0.307933027538127	-0.307933027538127	-0.307933027538127	-0.307933027538127	-0.307933027538127	4.52751021313834	4.55747909225968	-0.307933027538127	-0.307933027538127	-0.307933027538127	-0.307933027538127	-0.307933027538127	-0.307933027538127	-0.307933027538127	-0.307933027538127	-0.307933027538127	-0.307933027538127	-0.307933027538127	-0.307933027538127	-0.307933027538127	-0.307933027538127	-0.307933027538127	-0.307933027538127	-0.307933027538127	-0.307933027538127	2.55655231581417	3.57537027965174	-0.307933027538127	-0.307933027538127	-0.307933027538127	-0.307933027538127	-0.307933027538127	2.6734985208924	-0.307933027538127	-0.307933027538127	-0.307933027538127	2.52265227152558	-0.307933027538127	-0.307933027538127	-0.307933027538127	-0.307933027538127	-0.307933027538127	-0.307933027538127	-0.307933027538127	-0.307933027538127	-0.307933027538127	-0.307933027538127	-0.307933027538127	-0.307933027538127	-0.307933027538127	2.96210022974387	-0.307933027538127	-0.307933027538127	-0.307933027538127	-0.307933027538127	-0.307933027538127	-0.307933027538127	-0.307933027538127	-0.307933027538127	-0.307933027538127	-0.307933027538127	2.90381577132504	-0.307933027538127	-0.307933027538127	-0.307933027538127	-0.307933027538127	-0.307933027538127	-0.307933027538127	-0.307933027538127	-0.307933027538127	-0.307933027538127	-0.307933027538127	-0.307933027538127	-0.307933027538127	3.35339504774279	-0.307933027538127	-0.307933027538127	-0.307933027538127	3.21255783611907	-0.307933027538127	-0.307933027538127	-0.307933027538127	-0.307933027538127	-0.307933027538127	-0.307933027538127	-0.307933027538127	-0.307933027538127	-0.307933027538127	-0.307933027538127	-0.307933027538127	3.05442864739163	-0.307933027538127	-0.307933027538127	-0.307933027538127	-0.307933027538127	-0.307933027538127	-0.307933027538127	-0.307933027538127	-0.307933027538127	-0.307933027538127	-0.307933027538127	-0.307933027538127	-0.307933027538127	-0.307933027538127	-0.307933027538127	-0.307933027538127	-0.307933027538127	-0.307933027538127	4.13709123146259	-0.307933027538127	-0.307933027538127	-0.307933027538127	-0.307933027538127	-0.307933027538127	-0.307933027538127	-0.307933027538127	-0.307933027538127	-0.307933027538127	-0.307933027538127	-0.307933027538127	-0.307933027538127	2.96400489723362	-0.307933027538127	-0.307933027538127	-0.307933027538127	-0.307933027538127	-0.307933027538127	-0.307933027538127	-0.307933027538127	-0.307933027538127	-0.307933027538127	-0.307933027538127	-0.307933027538127	-0.307933027538127	-0.307933027538127	-0.307933027538127	-0.307933027538127	3.06358128431402	2.15395652718507	-0.307933027538127	-0.307933027538127	-0.307933027538127	3.35648175106589	2.98126065542153	3.88320617369497	-0.307933027538127	-0.307933027538127	-0.307933027538127	3.24845566287053	-0.307933027538127	-0.307933027538127	-0.307933027538127	-0.307933027538127	-0.307933027538127	2.91897406986097	3.26935128596321	2.7696797425417	2.42124414951883	-0.307933027538127	-0.307933027538127	3.21312112226507	-0.307933027538127	-0.307933027538127	-0.307933027538127	-0.307933027538127	3.35154592908851	-0.307933027538127	-0.307933027538127	-0.307933027538127	-0.307933027538127	-0.307933027538127	-0.307933027538127	-0.307933027538127	-0.307933027538127	-0.307933027538127	-0.307933027538127	-0.307933027538127	-0.307933027538127	-0.307933027538127	2.24837384269172	4.75222098625273	2.86461069007022	2.50449932307433	2.59828766433296	5.24292385659792	-0.307933027538127	2.17477363882086	-0.307933027538127	-0.307933027538127	-0.307933027538127	-0.307933027538127	2.30784107117443	-0.307933027538127	-0.307933027538127	-0.307933027538127	-0.307933027538127	-0.307933027538127	-0.307933027538127	-0.307933027538127	-0.307933027538127	-0.307933027538127	-0.307933027538127	3.48247170564516	4.52326744085466	3.5718335352872	3.12024471031483	3.68062419380252	2.60966963205355	-0.307933027538127	-0.307933027538127	-0.307933027538127	-0.307933027538127	-0.307933027538127	-0.307933027538127	-0.307933027538127	-0.307933027538127	-0.307933027538127	-0.307933027538127	-0.307933027538127	-0.307933027538127	-0.307933027538127	-0.307933027538127	2.90610215710697	-0.307933027538127	3.39020891218279	-0.307933027538127	-0.307933027538127	-0.307933027538127	-0.307933027538127	-0.307933027538127	-0.307933027538127	-0.307933027538127	-0.307933027538127	-0.307933027538127	-0.307933027538127	3.40224897932241	-0.307933027538127	3.39210390815713	2.80756214762899	-0.307933027538127	-0.307933027538127	3.04936825800105	2.88025272296736	-0.307933027538127	-0.307933027538127	-0.307933027538127	-0.307933027538127	2.66347771687872	-0.307933027538127	-0.307933027538127	-0.307933027538127	-0.307933027538127	3.5789146661951	3.10653168853992	2.99823610811406	2.83166554530361	-0.307933027538127	2.99239360753501	-0.307933027538127	-0.307933027538127	-0.307933027538127	-0.307933027538127	-0.307933027538127	-0.307933027538127	-0.307933027538127	-0.307933027538127	-0.307933027538127	-0.307933027538127	2.63160681361726	-0.307933027538127	-0.307933027538127	-0.307933027538127	-0.307933027538127	-0.307933027538127	-0.307933027538127	-0.307933027538127	-0.307933027538127	-0.307933027538127	-0.307933027538127	-0.307933027538127	-0.307933027538127	-0.307933027538127	-0.307933027538127	-0.307933027538127	-0.307933027538127	2.12603119376355	-0.307933027538127	-0.307933027538127	-0.307933027538127	-0.307933027538127	-0.307933027538127	-0.307933027538127	-0.307933027538127	-0.307933027538127	-0.307933027538127	-0.307933027538127	-0.307933027538127	-0.307933027538127	-0.307933027538127	2.11097241469646	2.30147077883124	2.24726949011184	2.00597791088446	-0.307933027538127	-0.307933027538127	3.48827840595887	2.48559439379387	-0.307933027538127	-0.307933027538127	-0.307933027538127	-0.307933027538127	-0.307933027538127	2.70520429140259	-0.307933027538127	-0.307933027538127	-0.307933027538127	-0.307933027538127	-0.307933027538127	-0.307933027538127	-0.307933027538127	-0.307933027538127	-0.307933027538127	-0.307933027538127	-0.307933027538127	-0.307933027538127	-0.307933027538127	-0.307933027538127	-0.307933027538127	2.70441240419547	-0.307933027538127	2.01201607066203	-0.307933027538127	2.42826936311346	-0.307933027538127	-0.307933027538127	3.33013225914762	-0.307933027538127	-0.307933027538127	-0.307933027538127	-0.307933027538127	2.32362133062152	2.5354786060667	2.376829513616	-0.307933027538127	-0.307933027538127	-0.307933027538127	-0.307933027538127	-0.307933027538127	-0.307933027538127	-0.307933027538127	2.5477299354993	-0.307933027538127	1.72886374708566	-0.307933027538127	-0.307933027538127	2.29398549342523	-0.307933027538127	-0.307933027538127	2.77217319546917	-0.307933027538127	-0.307933027538127	-0.307933027538127	-0.307933027538127	2.1711485678618	-0.307933027538127	-0.307933027538127	-0.307933027538127	-0.307933027538127	-0.307933027538127	-0.307933027538127	-0.307933027538127	-0.307933027538127	-0.307933027538127	-0.307933027538127	-0.307933027538127	-0.307933027538127	-0.307933027538127	-0.307933027538127	2.50654153031121	-0.307933027538127	-0.307933027538127	2.20498905250212	-0.307933027538127	1.98063072018176	-0.307933027538127	-0.307933027538127	-0.307933027538127	-0.307933027538127	-0.307933027538127	-0.307933027538127	1.82762591823233	-0.307933027538127	1.57293093082654	-0.307933027538127	-0.307933027538127	-0.307933027538127	5.97174562058435	-0.307933027538127	-0.307933027538127	4.35266596903547	-0.307933027538127	-0.307933027538127	-0.307933027538127	-0.307933027538127	-0.307933027538127	-0.307933027538127	-0.307933027538127	-0.307933027538127	-0.307933027538127	-0.307933027538127	-0.307933027538127	-0.307933027538127	3.98924023885397	-0.307933027538127	5.10128295313383	-0.307933027538127	-0.307933027538127	-0.307933027538127	-0.307933027538127	-0.307933027538127	-0.307933027538127	-0.307933027538127	-0.307933027538127	-0.307933027538127	-0.307933027538127	-0.307933027538127	-0.307933027538127	-0.307933027538127	3.55986539170248	4.83635060564976	3.01590536467958	-0.307933027538127	-0.307933027538127	-0.307933027538127	-0.307933027538127	-0.307933027538127	-0.307933027538127	-0.307933027538127	-0.307933027538127	-0.307933027538127	-0.307933027538127	-0.307933027538127	-0.307933027538127	-0.307933027538127	-0.307933027538127	-0.307933027538127	-0.307933027538127	-0.307933027538127	-0.307933027538127	-0.307933027538127	-0.307933027538127	-0.307933027538127	3.70954701581122	-0.307933027538127	-0.307933027538127	-0.307933027538127	-0.307933027538127	-0.307933027538127	-0.307933027538127	4.48550593707601	-0.307933027538127	6.9612613803597	4.5741972961939	5.63901641475608	4.97966217178047	4.2811283727748	-0.307933027538127	-0.307933027538127	-0.307933027538127	-0.307933027538127	-0.307933027538127	-0.307933027538127	-0.307933027538127	-0.307933027538127	-0.307933027538127	-0.307933027538127	-0.307933027538127	-0.307933027538127	-0.307933027538127	-0.307933027538127	-0.307933027538127	5.3422264372184	-0.307933027538127	-0.307933027538127	-0.307933027538127	-0.307933027538127	-0.307933027538127	-0.307933027538127	-0.307933027538127	-0.307933027538127	-0.307933027538127	-0.307933027538127	-0.307933027538127	-0.307933027538127	-0.307933027538127	-0.307933027538127	-0.307933027538127	-0.307933027538127	-0.307933027538127	-0.307933027538127	-0.307933027538127	-0.307933027538127	3.55356457798231	-0.307933027538127	-0.307933027538127	-0.307933027538127	-0.307933027538127	-0.307933027538127	-0.307933027538127	-0.307933027538127	-0.307933027538127	-0.307933027538127	-0.307933027538127	-0.307933027538127	-0.307933027538127	-0.307933027538127	-0.307933027538127	-0.307933027538127	-0.307933027538127	-0.307933027538127	2.83079750860655	-0.307933027538127	-0.307933027538127	-0.307933027538127	-0.307933027538127	-0.307933027538127	2.74376792463066	-0.307933027538127	2.41615960087843	-0.307933027538127	-0.307933027538127	-0.307933027538127	-0.307933027538127	-0.307933027538127	-0.307933027538127	-0.307933027538127	-0.307933027538127	-0.307933027538127	-0.307933027538127	-0.307933027538127	-0.307933027538127	3.19965928483784	-0.307933027538127	-0.307933027538127	-0.307933027538127	-0.307933027538127	-0.307933027538127	-0.307933027538127	-0.307933027538127	-0.307933027538127	-0.307933027538127	-0.307933027538127	-0.307933027538127	-0.307933027538127	-0.307933027538127	-0.307933027538127	-0.307933027538127	-0.307933027538127	-0.307933027538127	-0.307933027538127	-0.307933027538127	-0.307933027538127	-0.307933027538127	-0.307933027538127	-0.307933027538127	-0.307933027538127	-0.307933027538127	-0.307933027538127	-0.307933027538127	-0.307933027538127	-0.307933027538127	-0.307933027538127	-0.307933027538127	-0.307933027538127	-0.307933027538127	-0.307933027538127	-0.307933027538127	-0.307933027538127	-0.307933027538127	-0.307933027538127	-0.307933027538127	-0.307933027538127	-0.307933027538127	-0.307933027538127	2.66539898757247	3.2210289949064	-0.307933027538127	-0.307933027538127	-0.307933027538127	-0.307933027538127	3.1648783917608	2.40102928069943	-0.307933027538127	-0.307933027538127	-0.307933027538127	-0.307933027538127	-0.307933027538127	-0.307933027538127	-0.307933027538127	-0.307933027538127	-0.307933027538127	-0.307933027538127	-0.307933027538127	-0.307933027538127	-0.307933027538127	-0.307933027538127	-0.307933027538127	-0.307933027538127	-0.307933027538127	-0.307933027538127	-0.307933027538127	-0.307933027538127	-0.307933027538127	-0.307933027538127	-0.307933027538127	-0.307933027538127	-0.307933027538127	-0.307933027538127	-0.307933027538127	-0.307933027538127	-0.307933027538127	4.70015918072478	-0.307933027538127	-0.307933027538127	-0.307933027538127	-0.307933027538127	-0.307933027538127	-0.307933027538127	-0.307933027538127	-0.307933027538127	-0.307933027538127	-0.307933027538127	-0.307933027538127	3.28875690217372	-0.307933027538127	-0.307933027538127	4.76362689867552	-0.307933027538127	-0.307933027538127	-0.307933027538127	-0.307933027538127	-0.307933027538127	-0.307933027538127	-0.307933027538127	-0.307933027538127	-0.307933027538127	-0.307933027538127	-0.307933027538127	-0.307933027538127	5.54125193249351	-0.307933027538127	-0.307933027538127	-0.307933027538127	4.89859885680791	-0.307933027538127	-0.307933027538127	-0.307933027538127	-0.307933027538127	-0.307933027538127	-0.307933027538127	-0.307933027538127	-0.307933027538127	-0.307933027538127	5.94961847563648	-0.307933027538127	-0.307933027538127	-0.307933027538127	-0.307933027538127	-0.307933027538127	-0.307933027538127	-0.307933027538127	-0.307933027538127	5.46594335421225	-0.307933027538127	-0.307933027538127	-0.307933027538127	-0.307933027538127	-0.307933027538127	-0.307933027538127	-0.307933027538127	-0.307933027538127	-0.307933027538127	-0.307933027538127	-0.307933027538127	-0.307933027538127	-0.307933027538127	-0.307933027538127	-0.307933027538127	-0.307933027538127	-0.307933027538127	-0.307933027538127	4.83635060564976	-0.307933027538127	-0.307933027538127	3.55077199535828	-0.307933027538127	-0.307933027538127	-0.307933027538127	5.2091496357068	-0.307933027538127	-0.307933027538127	-0.307933027538127	4.1489127310205	-0.307933027538127	-0.307933027538127	-0.307933027538127	-0.307933027538127	-0.307933027538127	-0.307933027538127	-0.307933027538127	-0.307933027538127	-0.307933027538127	-0.307933027538127	-0.307933027538127	-0.307933027538127	-0.307933027538127	-0.307933027538127	-0.307933027538127	-0.307933027538127	-0.307933027538127	-0.307933027538127	-0.307933027538127	-0.307933027538127	-0.307933027538127	-0.307933027538127	-0.307933027538127	-0.307933027538127	-0.307933027538127	-0.307933027538127	4.49383220284305	-0.307933027538127	-0.307933027538127	-0.307933027538127	-0.307933027538127	3.60466241929837	-0.307933027538127	-0.307933027538127	-0.307933027538127	-0.307933027538127	-0.307933027538127	-0.307933027538127	-0.307933027538127	3.60971601282004	-0.307933027538127	-0.307933027538127	-0.307933027538127	-0.307933027538127	-0.307933027538127	-0.307933027538127	-0.307933027538127	-0.307933027538127	-0.307933027538127	-0.307933027538127	-0.307933027538127	-0.307933027538127	4.9942726308546	-0.307933027538127	4.84491876819208	-0.307933027538127	4.41675862373396	2.9226731567892	-0.307933027538127	3.72652249921277	-0.307933027538127	-0.307933027538127	-0.307933027538127	-0.307933027538127	-0.307933027538127	-0.307933027538127	-0.307933027538127	-0.307933027538127	-0.307933027538127	-0.307933027538127	2.84606633676143	3.55216768988021	-0.307933027538127	-0.307933027538127	-0.307933027538127	-0.307933027538127	-0.307933027538127	-0.307933027538127	3.36577833779655	-0.307933027538127	-0.307933027538127	-0.307933027538127	-0.307933027538127	-0.307933027538127	-0.307933027538127	-0.307933027538127	-0.307933027538127	2.01921610751963	-0.307933027538127	-0.307933027538127	-0.307933027538127	-0.307933027538127	-0.307933027538127	-0.307933027538127	-0.307933027538127	-0.307933027538127	-0.307933027538127	-0.307933027538127	-0.307933027538127	-0.307933027538127	-0.307933027538127	-0.307933027538127	-0.307933027538127	-0.307933027538127	-0.307933027538127	-0.307933027538127	-0.307933027538127	-0.307933027538127	-0.307933027538127	-0.307933027538127	-0.307933027538127	-0.307933027538127	-0.307933027538127	-0.307933027538127	-0.307933027538127	-0.307933027538127	-0.307933027538127	-0.307933027538127	-0.307933027538127	5.46594335421225	-0.307933027538127	-0.307933027538127	-0.307933027538127	-0.307933027538127	-0.307933027538127	-0.307933027538127	-0.307933027538127	-0.307933027538127	-0.307933027538127	-0.307933027538127	3.92362955760991	3.38768577185113	-0.307933027538127	-0.307933027538127	-0.307933027538127	-0.307933027538127	-0.307933027538127	-0.307933027538127	-0.307933027538127	-0.307933027538127	-0.307933027538127	-0.307933027538127	-0.307933027538127	-0.307933027538127	-0.307933027538127	-0.307933027538127	-0.307933027538127	-0.307933027538127	-0.307933027538127	-0.307933027538127	4.21023433430133	-0.307933027538127	-0.307933027538127	-0.307933027538127	2.96162445489004	2.7384814625152	-0.307933027538127	-0.307933027538127	-0.307933027538127	-0.307933027538127	-0.307933027538127	-0.307933027538127	-0.307933027538127	-0.307933027538127	-0.307933027538127	6.61000251568816	-0.307933027538127	-0.307933027538127	-0.307933027538127	-0.307933027538127	-0.307933027538127	-0.307933027538127	-0.307933027538127	-0.307933027538127	-0.307933027538127	-0.307933027538127	-0.307933027538127	-0.307933027538127	-0.307933027538127	-0.307933027538127	-0.307933027538127	-0.307933027538127	-0.307933027538127	-0.307933027538127	-0.307933027538127	-0.307933027538127	-0.307933027538127	-0.307933027538127	-0.307933027538127	-0.307933027538127	-0.307933027538127	-0.307933027538127	-0.307933027538127	-0.307933027538127	-0.307933027538127	-0.307933027538127	-0.307933027538127	-0.307933027538127	-0.307933027538127	-0.307933027538127	-0.307933027538127	-0.307933027538127	-0.307933027538127	-0.307933027538127	-0.307933027538127	-0.307933027538127	-0.307933027538127	-0.307933027538127	6.36919080186423	5.57994979408735	6.18721695371508	5.57174323861461	5.23073517516297	-0.307933027538127	5.91805299224759	4.88248621210849	4.0368579863204	-0.307933027538127	-0.307933027538127	-0.307933027538127	3.93497867191517	3.83541849992049	-0.307933027538127	-0.307933027538127	-0.307933027538127	-0.307933027538127	-0.307933027538127	-0.307933027538127	-0.307933027538127	4.08293279474004	-0.307933027538127	-0.307933027538127	-0.307933027538127	-0.307933027538127	-0.307933027538127	-0.307933027538127	-0.307933027538127	-0.307933027538127	-0.307933027538127	-0.307933027538127	-0.307933027538127	-0.307933027538127	4.44209884982162	-0.307933027538127	-0.307933027538127	-0.307933027538127	-0.307933027538127	-0.307933027538127	-0.307933027538127	-0.307933027538127	-0.307933027538127	-0.307933027538127	-0.307933027538127	-0.307933027538127	-0.307933027538127	-0.307933027538127	-0.307933027538127	-0.307933027538127	4.93421755663484	-0.307933027538127	-0.307933027538127	-0.307933027538127	-0.307933027538127	-0.307933027538127	-0.307933027538127	-0.307933027538127	-0.307933027538127	-0.307933027538127	-0.307933027538127	-0.307933027538127	-0.307933027538127	-0.307933027538127	-0.307933027538127	-0.307933027538127	-0.307933027538127	-0.307933027538127	-0.307933027538127	-0.307933027538127	-0.307933027538127	2.73119534989398	3.07690252373609	3.60250132490428	-0.307933027538127	-0.307933027538127	-0.307933027538127	-0.307933027538127	-0.307933027538127	-0.307933027538127	-0.307933027538127	-0.307933027538127	3.33074003682255	-0.307933027538127	-0.307933027538127	-0.307933027538127	-0.307933027538127	-0.307933027538127	-0.307933027538127	2.63423378922002	-0.307933027538127	-0.307933027538127	-0.307933027538127	5.22842177220132	2.4330819913807	-0.307933027538127	-0.307933027538127	-0.307933027538127	-0.307933027538127	-0.307933027538127	-0.307933027538127	3.08154175096836	2.53757061353254	2.44633147795803	-0.307933027538127	-0.307933027538127	-0.307933027538127	4.30789962069289	-0.307933027538127	-0.307933027538127	2.13051331924132	2.14608845531938	-0.307933027538127	-0.307933027538127	3.28403015108484	4.05786639193502	2.8381930292363	3.07947808193895	2.70560040868073	2.47325575418742	2.25919563771107	-0.307933027538127	-0.307933027538127	0.728387246084346	-0.307933027538127	-0.307933027538127	-0.307933027538127	-0.307933027538127	-0.307933027538127	-0.307933027538127	1.95098358385466	-0.307933027538127	2.60819545688211	2.28626141950319	3.01887112211295	-0.307933027538127	-0.307933027538127	-0.307933027538127	-0.307933027538127	-0.307933027538127	-0.307933027538127	-0.307933027538127	-0.307933027538127	-0.307933027538127	-0.307933027538127	2.79228460958176	-0.307933027538127	2.0082103526011	-0.307933027538127	-0.307933027538127	-0.307933027538127	-0.307933027538127	-0.307933027538127	-0.307933027538127	2.09538635964189	1.97997740414471	2.29269468680123	1.75002906045333	-0.307933027538127	-0.307933027538127	-0.307933027538127	-0.307933027538127	-0.307933027538127	-0.307933027538127	-0.307933027538127	-0.307933027538127	-0.307933027538127	-0.307933027538127	-0.307933027538127	-0.307933027538127	-0.307933027538127	1.63831590243231	1.80567256853349	-0.307933027538127	-0.307933027538127	-0.307933027538127	-0.307933027538127	-0.307933027538127	-0.307933027538127	-0.307933027538127	-0.307933027538127	-0.307933027538127	2.13802306733709	2.41267595716809	2.01134350389376	-0.307933027538127	-0.307933027538127	2.6957320900634	1.68348312355142	-0.307933027538127	-0.307933027538127	3.33866268083467	-0.307933027538127	2.9015330486764	1.27540044940886	-0.307933027538127	-0.307933027538127	-0.307933027538127	-0.307933027538127	-0.307933027538127	-0.307933027538127	3.08154175096836	-0.307933027538127	-0.307933027538127	-0.307933027538127	-0.307933027538127	-0.307933027538127	-0.307933027538127	-0.307933027538127	-0.307933027538127	3.08878725034955	3.23410981164085	2.90701773927603	-0.307933027538127	-0.307933027538127	-0.307933027538127	-0.307933027538127	-0.307933027538127	-0.307933027538127	-0.307933027538127	-0.307933027538127	-0.307933027538127	-0.307933027538127	-0.307933027538127	-0.307933027538127	-0.307933027538127	-0.307933027538127	1.37601814514519	-0.307933027538127	-0.307933027538127	2.89834337257774	-0.307933027538127	-0.307933027538127	3.25365308929152	-0.307933027538127	2.59281539385397	-0.307933027538127	1.35166696356855	1.33485427467013	2.73442882234664	3.97372443219715	2.94389522394367	3.77111692686652	2.47591343564191	0.766014123704594	0.884405346051098	-0.307933027538127	-0.307933027538127	-0.307933027538127	-0.307933027538127	-0.307933027538127	-0.307933027538127	-0.307933027538127	2.78807054313414	-0.307933027538127	-0.307933027538127	2.54913749326459	2.58990614229305	-0.307933027538127	-0.307933027538127	-0.307933027538127	-0.307933027538127	2.60635505152128	-0.307933027538127	-0.307933027538127	-0.307933027538127	-0.307933027538127	-0.307933027538127	-0.307933027538127	-0.307933027538127	-0.307933027538127	-0.307933027538127	-0.307933027538127	-0.307933027538127	-0.307933027538127	-0.307933027538127	-0.307933027538127	2.35822961397875	-0.307933027538127	-0.307933027538127	1.48613667129774	-0.307933027538127	-0.307933027538127	-0.307933027538127	-0.307933027538127	-0.307933027538127	1.80035000018837	2.17788994102858	2.88407773746442	1.9695781118568	1.73107906336546	-0.307933027538127	1.72005287583607	1.23919302790616	-0.307933027538127	-0.307933027538127	-0.307933027538127	2.33782291674662	2.0158351596087	-0.307933027538127	-0.307933027538127	-0.307933027538127	2.27152451913994	-0.307933027538127	-0.307933027538127	-0.307933027538127	-0.307933027538127	-0.307933027538127	-0.307933027538127	1.43006208003995	-0.307933027538127	-0.307933027538127	-0.307933027538127	-0.307933027538127	-0.307933027538127	-0.307933027538127	-0.307933027538127	-0.307933027538127	2.22066610340085	-0.307933027538127	-0.307933027538127	-0.307933027538127	-0.307933027538127	1.33834146149478	-0.307933027538127	-0.307933027538127	-0.307933027538127	-0.307933027538127	-0.307933027538127	-0.307933027538127	-0.307933027538127	-0.307933027538127	-0.307933027538127	-0.307933027538127	-0.307933027538127	-0.307933027538127	-0.307933027538127	-0.307933027538127	-0.307933027538127	-0.307933027538127	-0.307933027538127	-0.307933027538127	-0.307933027538127	-0.307933027538127	-0.307933027538127	-0.307933027538127	-0.307933027538127	-0.307933027538127	-0.307933027538127	1.55665826747714	1.21994028292914	-0.307933027538127	-0.307933027538127	-0.307933027538127	-0.307933027538127	-0.307933027538127	-0.307933027538127	-0.307933027538127	-0.307933027538127	-0.307933027538127	-0.307933027538127	-0.307933027538127	-0.307933027538127	-0.307933027538127	-0.307933027538127	-0.307933027538127	-0.307933027538127	-0.307933027538127	-0.307933027538127	-0.307933027538127	-0.307933027538127	-0.307933027538127	-0.307933027538127	-0.307933027538127	1.99753632857045	-0.307933027538127	-0.307933027538127	2.65696594180705	-0.307933027538127	-0.307933027538127	-0.307933027538127	-0.307933027538127	-0.307933027538127	-0.307933027538127	1.5336191677206	1.45751060992516	1.18671423553381	1.14086796794994	2.98826931490306	-0.307933027538127	-0.307933027538127	-0.307933027538127	-0.307933027538127	-0.307933027538127	-0.307933027538127	-0.307933027538127	-0.307933027538127	-0.307933027538127	2.97021245077092	-0.307933027538127	-0.307933027538127	-0.307933027538127	-0.307933027538127	-0.307933027538127	2.88700972710384	-0.307933027538127	-0.307933027538127	-0.307933027538127	-0.307933027538127	-0.307933027538127	-0.307933027538127	-0.307933027538127	-0.307933027538127	-0.307933027538127	1.17826253099375	-0.307933027538127	-0.307933027538127	1.30791709808533	-0.307933027538127	-0.307933027538127	-0.307933027538127	-0.307933027538127	-0.307933027538127	-0.307933027538127	-0.307933027538127	-0.307933027538127	-0.307933027538127	-0.307933027538127	-0.307933027538127	-0.307933027538127	-0.307933027538127	-0.307933027538127	-0.307933027538127	-0.307933027538127	2.03330287666127	-0.307933027538127	3.38852637208984	-0.307933027538127	3.08179991137085	-0.307933027538127	-0.307933027538127	-0.307933027538127	-0.307933027538127	-0.307933027538127	-0.307933027538127	1.59435737222728	1.48496266985142	2.46861816657837	-0.307933027538127	-0.307933027538127	-0.307933027538127	-0.307933027538127	-0.307933027538127	-0.307933027538127	2.16753487369663	-0.307933027538127	-0.307933027538127	-0.307933027538127	-0.307933027538127	-0.307933027538127	-0.307933027538127	-0.307933027538127	-0.307933027538127	-0.307933027538127	-0.307933027538127	2.84870061429613	1.58321644773538	-0.307933027538127	-0.307933027538127	-0.307933027538127	2.30002767537218	2.97716780781455	-0.307933027538127	-0.307933027538127	-0.307933027538127	-0.307933027538127	-0.307933027538127	-0.307933027538127	-0.307933027538127	-0.307933027538127	-0.307933027538127	-0.307933027538127	-0.307933027538127	-0.307933027538127	-0.307933027538127	-0.307933027538127	-0.307933027538127	-0.307933027538127	-0.307933027538127	-0.307933027538127	-0.307933027538127	1.58642740512472	-0.307933027538127	-0.307933027538127	-0.307933027538127	2.96686661213109	2.50466938270962	-0.307933027538127	-0.307933027538127	2.6606009685315	-0.307933027538127	-0.307933027538127	1.32137753223249	-0.307933027538127	-0.307933027538127	-0.307933027538127	-0.307933027538127	-0.307933027538127	-0.307933027538127	1.76705005823323	-0.307933027538127	-0.307933027538127	-0.307933027538127	1.61811522302668	3.37419239595987	-0.307933027538127	-0.307933027538127	-0.307933027538127	-0.307933027538127	-0.307933027538127	-0.307933027538127	1.04501499628105	-0.307933027538127	3.68137895289997	2.52645219808466	-0.307933027538127	-0.307933027538127	-0.307933027538127	2.68749803243592	-0.307933027538127	1.35055722824372	1.60548708160794	-0.307933027538127	-0.307933027538127	-0.307933027538127	-0.307933027538127	1.21508763150544	-0.307933027538127	-0.307933027538127	-0.307933027538127	1.5215726171977	1.8335681150352	-0.307933027538127	-0.307933027538127	-0.307933027538127	-0.307933027538127	-0.307933027538127	-0.307933027538127	-0.307933027538127	-0.307933027538127	-0.307933027538127	-0.307933027538127	-0.307933027538127	1.38083929938877	1.18734090366648	-0.307933027538127	-0.307933027538127	-0.307933027538127	-0.307933027538127	-0.307933027538127	-0.307933027538127	-0.307933027538127	-0.307933027538127	-0.307933027538127	-0.307933027538127	1.06855233636914	-0.307933027538127	-0.307933027538127	-0.307933027538127	-0.307933027538127	-0.307933027538127	1.6691438390736	1.67475696189524	2.86549987131894	-0.307933027538127	1.49624668722738	2.74798460250688	1.4478454345513	-0.307933027538127	-0.307933027538127	-0.307933027538127	-0.307933027538127	-0.307933027538127	1.29851641072728	-0.307933027538127	-0.307933027538127	1.68169903963835	-0.307933027538127	-0.307933027538127	-0.307933027538127	-0.307933027538127	-0.307933027538127	-0.307933027538127	-0.307933027538127	-0.307933027538127	0.844915196147147	-0.307933027538127	0.92343116241522	-0.307933027538127	-0.307933027538127	-0.307933027538127	-0.307933027538127	-0.307933027538127	-0.307933027538127	-0.307933027538127	-0.307933027538127	-0.307933027538127	-0.307933027538127	-0.307933027538127	-0.307933027538127	-0.307933027538127	-0.307933027538127	-0.307933027538127	1.47834006673746	-0.307933027538127	1.44772063575829	1.76475169628112	-0.307933027538127	1.27529969113154	-0.307933027538127	-0.307933027538127	-0.307933027538127	-0.307933027538127	-0.307933027538127	-0.307933027538127	-0.307933027538127	-0.307933027538127	-0.307933027538127	-0.307933027538127	-0.307933027538127	-0.307933027538127	-0.307933027538127	-0.307933027538127	-0.307933027538127	1.28157182298577	1.51331806528903	-0.307933027538127	-0.307933027538127	-0.307933027538127	1.22388303255366	-0.307933027538127	-0.307933027538127	-0.307933027538127	-0.307933027538127	-0.307933027538127	-0.307933027538127	-0.307933027538127	-0.307933027538127	-0.307933027538127	-0.307933027538127	2.53165203432689	-0.307933027538127	2.37713678593755	-0.307933027538127	2.78303054070221	3.8844818106524	2.99628600228757	-0.307933027538127	-0.307933027538127	-0.307933027538127	-0.307933027538127	-0.307933027538127	-0.307933027538127	-0.307933027538127	-0.307933027538127	-0.307933027538127	-0.307933027538127	-0.307933027538127	-0.307933027538127	-0.307933027538127	2.94319057323188	-0.307933027538127	-0.307933027538127	-0.307933027538127	-0.307933027538127	-0.307933027538127	-0.307933027538127	-0.307933027538127	-0.307933027538127	-0.307933027538127	-0.307933027538127	-0.307933027538127	-0.307933027538127	-0.307933027538127	-0.307933027538127	-0.307933027538127	-0.307933027538127	-0.307933027538127	-0.307933027538127	-0.307933027538127	-0.307933027538127	-0.307933027538127	2.69023713984255	-0.307933027538127	1.80126566466109	-0.307933027538127	-0.307933027538127	1.22190904270233	-0.307933027538127	-0.307933027538127	-0.307933027538127	-0.307933027538127	-0.307933027538127	-0.307933027538127	-0.307933027538127	-0.307933027538127	-0.307933027538127	-0.307933027538127	-0.307933027538127	-0.307933027538127	-0.307933027538127	-0.307933027538127	-0.307933027538127	-0.307933027538127	-0.307933027538127	-0.307933027538127	-0.307933027538127	-0.307933027538127	1.21350806101786	-0.307933027538127	-0.307933027538127	-0.307933027538127	2.68867125448024	-0.307933027538127	-0.307933027538127	-0.307933027538127	-0.307933027538127	-0.307933027538127	-0.307933027538127	2.35279457991328	-0.307933027538127	-0.307933027538127	-0.307933027538127	-0.307933027538127	-0.307933027538127	-0.307933027538127	-0.307933027538127	-0.307933027538127	-0.307933027538127	-0.307933027538127	-0.307933027538127	-0.307933027538127	-0.307933027538127	-0.307933027538127	-0.307933027538127	3.2775543033666	-0.307933027538127	2.72716426004082	-0.307933027538127	-0.307933027538127	-0.307933027538127	-0.307933027538127	-0.307933027538127	-0.307933027538127	2.41806388006442	-0.307933027538127	-0.307933027538127	-0.307933027538127	4.5202427134816	3.27227594579421	2.11072721474827	3.60394173970087	3.79672246240014	2.80628258256888	1.56304645521605	-0.307933027538127	2.44276300248208	-0.307933027538127	-0.307933027538127	-0.307933027538127	2.05268155122277	3.31381091673661	4.21809056105595	2.03536288910572	-0.307933027538127	-0.307933027538127	-0.307933027538127	-0.307933027538127	2.86527752348192	-0.307933027538127	-0.307933027538127	2.31687490400398	-0.307933027538127	-0.307933027538127	-0.307933027538127	-0.307933027538127	-0.307933027538127	-0.307933027538127	-0.307933027538127	-0.307933027538127	-0.307933027538127	-0.307933027538127	-0.307933027538127	-0.307933027538127	2.2371029104358	-0.307933027538127	-0.307933027538127	-0.307933027538127	-0.307933027538127	2.44942150608687	1.39325199700289	-0.307933027538127	-0.307933027538127	-0.307933027538127	-0.307933027538127	-0.307933027538127	-0.307933027538127	1.03058388677759	-0.307933027538127	-0.307933027538127	-0.307933027538127	2.28085567748133	-0.307933027538127	-0.307933027538127	0.706603553276576	-0.307933027538127	-0.307933027538127	-0.307933027538127	-0.307933027538127	1.88249559032191	-0.307933027538127	2.43662303270489	-0.307933027538127	-0.307933027538127	-0.307933027538127	-0.307933027538127	-0.307933027538127	-0.307933027538127	-0.307933027538127	1.63599804738317	-0.307933027538127	1.51103142135115	2.16162263833605	-0.307933027538127	-0.307933027538127	2.55974309330389	-0.307933027538127	1.08515420205766	-0.307933027538127	-0.307933027538127	-0.307933027538127	-0.307933027538127	1.59406243235266	-0.307933027538127	-0.307933027538127	-0.307933027538127	-0.307933027538127	-0.307933027538127	-0.307933027538127	-0.307933027538127	-0.307933027538127	1.49321441328732	-0.307933027538127	-0.307933027538127	1.16061396371328	-0.307933027538127	-0.307933027538127	1.63738806602898	-0.307933027538127	-0.307933027538127	-0.307933027538127	-0.307933027538127	-0.307933027538127	1.46779795557771	-0.307933027538127	-0.307933027538127	-0.307933027538127	-0.307933027538127	-0.307933027538127	-0.307933027538127	-0.307933027538127	-0.307933027538127	-0.307933027538127	-0.307933027538127	1.72716310005431	-0.307933027538127	-0.307933027538127	1.49664298483029	-0.307933027538127	-0.307933027538127	-0.307933027538127	-0.307933027538127	-0.307933027538127	-0.307933027538127	2.07382901775868	-0.307933027538127	2.53791961079517	-0.307933027538127	-0.307933027538127	-0.307933027538127	-0.307933027538127	-0.307933027538127	-0.307933027538127	-0.307933027538127	-0.307933027538127	-0.307933027538127	-0.307933027538127	-0.307933027538127	-0.307933027538127	-0.307933027538127	2.8834019844217	3.27081292461789	2.7441754230728	2.5034794392529	-0.307933027538127	2.14634142014814	3.42176930735886	2.25169310275757	2.40385223045645	2.56829026189252	-0.307933027538127	-0.307933027538127	-0.307933027538127	-0.307933027538127	-0.307933027538127	-0.307933027538127	-0.307933027538127	-0.307933027538127	-0.307933027538127	-0.307933027538127	-0.307933027538127	-0.307933027538127	-0.307933027538127	-0.307933027538127	-0.307933027538127	-0.307933027538127	-0.307933027538127	-0.307933027538127	-0.307933027538127	-0.307933027538127	-0.307933027538127	-0.307933027538127	-0.307933027538127	-0.307933027538127	-0.307933027538127	-0.307933027538127	2.78807054313414	-0.307933027538127	-0.307933027538127	-0.307933027538127	-0.307933027538127	-0.307933027538127	-0.307933027538127	-0.307933027538127	2.80628258256888	-0.307933027538127	-0.307933027538127	4.14562117220352	2.03627969402955	2.60488457446616	-0.307933027538127	-0.307933027538127	-0.307933027538127	-0.307933027538127	-0.307933027538127	-0.307933027538127	-0.307933027538127	-0.307933027538127	-0.307933027538127	-0.307933027538127	-0.307933027538127	-0.307933027538127	-0.307933027538127	-0.307933027538127	1.65944022139631	-0.307933027538127	-0.307933027538127	-0.307933027538127	-0.307933027538127	-0.307933027538127	-0.307933027538127	-0.307933027538127	-0.307933027538127	-0.307933027538127	-0.307933027538127	-0.307933027538127	-0.307933027538127	-0.307933027538127	3.06154246081675	-0.307933027538127	-0.307933027538127	-0.307933027538127	-0.307933027538127	-0.307933027538127	-0.307933027538127	-0.307933027538127	-0.307933027538127	-0.307933027538127	-0.307933027538127	-0.307933027538127	-0.307933027538127	-0.307933027538127	-0.307933027538127	-0.307933027538127	-0.307933027538127	-0.307933027538127	-0.307933027538127	-0.307933027538127	-0.307933027538127	-0.307933027538127	-0.307933027538127	-0.307933027538127	-0.307933027538127	-0.307933027538127	-0.307933027538127	-0.307933027538127	-0.307933027538127	2.37805906286867	2.91459379665473	2.67369196392497	-0.307933027538127	-0.307933027538127	1.99510495531543	-0.307933027538127	-0.307933027538127	-0.307933027538127	-0.307933027538127	-0.307933027538127	-0.307933027538127	-0.307933027538127	-0.307933027538127	-0.307933027538127	-0.307933027538127	-0.307933027538127	-0.307933027538127	-0.307933027538127	-0.307933027538127	-0.307933027538127	2.3975877042061	-0.307933027538127	-0.307933027538127	-0.307933027538127	3.00018882730658	3.7487708956246	3.96724405787594	-0.307933027538127	-0.307933027538127	-0.307933027538127	1.99025857249438	-0.307933027538127	-0.307933027538127	-0.307933027538127	-0.307933027538127	-0.307933027538127	1.64639616072335	-0.307933027538127	-0.307933027538127	-0.307933027538127	-0.307933027538127	2.23546250695119	-0.307933027538127	-0.307933027538127	-0.307933027538127	-0.307933027538127	-0.307933027538127	4.01288833764238	1.76722707782155	1.6868984451029	-0.307933027538127	-0.307933027538127	-0.307933027538127	-0.307933027538127	-0.307933027538127	-0.307933027538127	1.72546543734923	-0.307933027538127	-0.307933027538127	-0.307933027538127	2.39524663837129	-0.307933027538127	0.888364471567551	1.61925122346893	-0.307933027538127	-0.307933027538127	-0.307933027538127	0.826634530648817	-0.307933027538127	0.87812592558576	1.51439620638403	1.44634906419099	-0.307933027538127	-0.307933027538127	-0.307933027538127	-0.307933027538127	-0.307933027538127	-0.307933027538127	-0.307933027538127	-0.307933027538127	-0.307933027538127	-0.307933027538127	-0.307933027538127	-0.307933027538127	-0.307933027538127	2.2324610265189	-0.307933027538127	1.31202611331721	1.96484532913282	-0.307933027538127	-0.307933027538127	-0.307933027538127	-0.307933027538127	-0.307933027538127	-0.307933027538127	2.14735384036159	-0.307933027538127	-0.307933027538127	-0.307933027538127	-0.307933027538127	1.20437595216001	-0.307933027538127	1.58686614595989	-0.307933027538127	0.396648754243212	0.917889087935344	0.33499225938706	-0.307933027538127	-0.307933027538127	-0.307933027538127	-0.307933027538127	-0.307933027538127	0.95429544988636	-0.307933027538127	0.984185190945048	-0.307933027538127	-0.307933027538127	-0.307933027538127	1.06148582538889	-0.307933027538127	-0.307933027538127	-0.307933027538127	-0.307933027538127	-0.307933027538127	1.02299173604271	-0.307933027538127	-0.307933027538127	-0.307933027538127	-0.307933027538127	-0.307933027538127	-0.307933027538127	-0.307933027538127	3.51489727444706	-0.307933027538127	1.68283397733639	-0.307933027538127	-0.307933027538127	-0.307933027538127	-0.307933027538127	-0.307933027538127	2.57294347671882	-0.307933027538127	-0.307933027538127	-0.307933027538127	-0.307933027538127	4.28911879630118	-0.307933027538127	2.48258206579949	4.03176029078536	2.64668847609661	-0.307933027538127	-0.307933027538127	2.64252395419563	-0.307933027538127	1.54821114933088	-0.307933027538127	-0.307933027538127	-0.307933027538127	-0.307933027538127	-0.307933027538127	-0.307933027538127	-0.307933027538127	-0.307933027538127	-0.307933027538127	-0.307933027538127	-0.307933027538127	-0.307933027538127	-0.307933027538127	-0.307933027538127	-0.307933027538127	-0.307933027538127	-0.307933027538127	-0.307933027538127	-0.307933027538127	1.88031478006655	-0.307933027538127	-0.307933027538127	1.79015158501984	-0.307933027538127	-0.307933027538127	1.92379234848082	2.15255662207191	-0.307933027538127	-0.307933027538127	-0.307933027538127	-0.307933027538127	-0.307933027538127	-0.307933027538127	-0.307933027538127	-0.307933027538127	-0.307933027538127	-0.307933027538127	-0.307933027538127	-0.307933027538127	-0.307933027538127	-0.307933027538127	3.05012621053849	1.65944022139631	-0.307933027538127	-0.307933027538127	-0.307933027538127	-0.307933027538127	-0.307933027538127	-0.307933027538127	1.21230242731663	-0.307933027538127	-0.307933027538127	-0.307933027538127	-0.307933027538127	-0.307933027538127	-0.307933027538127	-0.307933027538127	1.45053307330209	-0.307933027538127	-0.307933027538127	-0.307933027538127	1.19825935133116	-0.307933027538127	0.564729542922786	-0.307933027538127	-0.307933027538127	-0.307933027538127	-0.307933027538127	-0.307933027538127	4.19141595695233	2.33841826621487	-0.307933027538127	-0.307933027538127	-0.307933027538127	-0.307933027538127	-0.307933027538127	-0.307933027538127	-0.307933027538127	-0.307933027538127	-0.307933027538127	-0.307933027538127	-0.307933027538127	-0.307933027538127	1.77326474350966	2.04919595283463	1.88448214718821	-0.307933027538127	-0.307933027538127	-0.307933027538127	-0.307933027538127	-0.307933027538127	2.44405945900437	1.58234270488681	1.90740202336217	-0.307933027538127	-0.307933027538127	-0.307933027538127	1.95693268164299	-0.307933027538127	-0.307933027538127	-0.307933027538127	-0.307933027538127	-0.307933027538127	-0.307933027538127	-0.307933027538127	-0.307933027538127	1.46843706258772	-0.307933027538127	-0.307933027538127	-0.307933027538127	-0.307933027538127	1.97400713526505	-0.307933027538127	0.99334847024242	-0.307933027538127	-0.307933027538127	-0.307933027538127	-0.307933027538127	-0.307933027538127	-0.307933027538127	-0.307933027538127	-0.307933027538127	1.57264288963982	-0.307933027538127	-0.307933027538127	0.92954113331802	1.19671546326879	-0.307933027538127	1.14128778000567	1.19336646193007	-0.307933027538127	1.22331850052312	-0.307933027538127	-0.307933027538127	1.17367780146753	1.73981910679927	-0.307933027538127	-0.307933027538127	-0.307933027538127	-0.307933027538127	-0.307933027538127	0.627458028262567	0.643333230265804	-0.307933027538127	-0.307933027538127	-0.307933027538127	-0.307933027538127	1.17087084812917	-0.307933027538127	-0.307933027538127	-0.307933027538127	-0.307933027538127	-0.307933027538127	1.33866917028066	-0.307933027538127	1.35100093807947	1.47924603719222	-0.307933027538127	-0.307933027538127	-0.307933027538127	-0.307933027538127	1.01975481405713	-0.307933027538127	0.607897502057644	-0.307933027538127	-0.307933027538127	0.821966535630656	1.14587998088706	0.586557815201461	-0.307933027538127	-0.307933027538127	-0.307933027538127	-0.307933027538127	-0.307933027538127	-0.307933027538127	-0.307933027538127	2.11897055928343	-0.307933027538127	-0.307933027538127	0.866039856972376	2.02629359737245	-0.307933027538127	0.497687217456035	-0.307933027538127	-0.307933027538127	1.5711681233597	-0.307933027538127	-0.307933027538127	-0.307933027538127	-0.307933027538127	-0.307933027538127	-0.307933027538127	0.892121956769125	-0.307933027538127	-0.307933027538127	-0.307933027538127	-0.307933027538127	-0.307933027538127	-0.307933027538127	-0.307933027538127	1.08167779075893	-0.307933027538127	-0.307933027538127	-0.307933027538127	1.8520880250379	-0.307933027538127	1.08036910035809	-0.307933027538127	-0.307933027538127	-0.307933027538127	-0.307933027538127	-0.307933027538127	-0.307933027538127	1.43447277164582	-0.307933027538127	1.43447277164582	1.62938545566271	-0.307933027538127	-0.307933027538127	1.68250957077263	-0.307933027538127	-0.307933027538127	3.5146698427854	-0.307933027538127	-0.307933027538127	-0.307933027538127	-0.307933027538127	-0.307933027538127	-0.307933027538127	2.28241798595934	-0.307933027538127	-0.307933027538127	1.71383224169418	-0.307933027538127	-0.307933027538127	1.14507735674376	-0.307933027538127	-0.307933027538127	-0.307933027538127	-0.307933027538127	-0.307933027538127	-0.307933027538127	-0.307933027538127	-0.307933027538127	2.29772230680713	-0.307933027538127	-0.307933027538127	-0.307933027538127	-0.307933027538127	1.51777398421848	-0.307933027538127	-0.307933027538127	1.2437220358539	-0.307933027538127	-0.307933027538127	1.38858966908636	-0.307933027538127	-0.307933027538127	-0.307933027538127	1.31213175654963	-0.307933027538127	-0.307933027538127	-0.307933027538127	-0.307933027538127	-0.307933027538127	-0.307933027538127	-0.307933027538127	-0.307933027538127	-0.307933027538127	-0.307933027538127	0.977513702714535	-0.307933027538127	-0.307933027538127	-0.307933027538127	-0.307933027538127	-0.307933027538127	-0.307933027538127	-0.307933027538127	0.949942641829146	0.852705703908761	-0.307933027538127	1.13919121310637	-0.307933027538127	0.71739892045597	-0.307933027538127	0.422637175886663	-0.307933027538127	-0.307933027538127	0.271234638132509	0.428948651937256	-0.307933027538127	-0.307933027538127	-0.307933027538127	-0.307933027538127	-0.307933027538127	-0.307933027538127	-0.307933027538127	-0.307933027538127	4.82640159128698	-0.307933027538127	-0.307933027538127	-0.307933027538127	-0.307933027538127	-0.307933027538127	-0.307933027538127	-0.307933027538127	-0.307933027538127	3.80103900987126	-0.307933027538127	-0.307933027538127	-0.307933027538127	-0.307933027538127	-0.307933027538127	-0.307933027538127	-0.307933027538127	-0.307933027538127	6.04974384729717	-0.307933027538127	-0.307933027538127	-0.307933027538127	-0.307933027538127	-0.307933027538127	-0.307933027538127	-0.307933027538127	-0.307933027538127	-0.307933027538127	-0.307933027538127	-0.307933027538127	-0.307933027538127	-0.307933027538127	-0.307933027538127	-0.307933027538127	-0.307933027538127	-0.307933027538127	-0.307933027538127	-0.307933027538127	5.06257596398043	4.03778642056997	5.24292385659792	4.99504458367072	-0.307933027538127	-0.307933027538127	-0.307933027538127	-0.307933027538127	-0.307933027538127	-0.307933027538127	-0.307933027538127	-0.307933027538127	-0.307933027538127	-0.307933027538127	-0.307933027538127	-0.307933027538127	-0.307933027538127	-0.307933027538127	-0.307933027538127	-0.307933027538127	-0.307933027538127	-0.307933027538127	-0.307933027538127	-0.307933027538127	-0.307933027538127	-0.307933027538127	-0.307933027538127	-0.307933027538127	-0.307933027538127	-0.307933027538127	-0.307933027538127	-0.307933027538127	-0.307933027538127	-0.307933027538127	-0.307933027538127	-0.307933027538127	-0.307933027538127	-0.307933027538127	-0.307933027538127	-0.307933027538127	5.03402861176514	-0.307933027538127	-0.307933027538127	-0.307933027538127	-0.307933027538127	6.4201603248935	-0.307933027538127	-0.307933027538127	-0.307933027538127	-0.307933027538127	-0.307933027538127	-0.307933027538127	-0.307933027538127	-0.307933027538127	-0.307933027538127	-0.307933027538127	-0.307933027538127	-0.307933027538127	-0.307933027538127	-0.307933027538127	-0.307933027538127	-0.307933027538127	-0.307933027538127	-0.307933027538127	-0.307933027538127	3.93585475259252	-0.307933027538127	-0.307933027538127	4.06870088361954	-0.307933027538127	-0.307933027538127	-0.307933027538127	-0.307933027538127	-0.307933027538127	-0.307933027538127	-0.307933027538127	-0.307933027538127	-0.307933027538127	-0.307933027538127	-0.307933027538127	-0.307933027538127	-0.307933027538127	-0.307933027538127	-0.307933027538127	-0.307933027538127	-0.307933027538127	-0.307933027538127	-0.307933027538127	-0.307933027538127	-0.307933027538127	-0.307933027538127	-0.307933027538127	-0.307933027538127	-0.307933027538127	-0.307933027538127	-0.307933027538127	-0.307933027538127	-0.307933027538127	3.68515786878439	-0.307933027538127	-0.307933027538127	-0.307933027538127	-0.307933027538127	-0.307933027538127	-0.307933027538127	-0.307933027538127	-0.307933027538127	-0.307933027538127	-0.307933027538127	4.8420585468765	-0.307933027538127	-0.307933027538127	-0.307933027538127	-0.307933027538127	-0.307933027538127	-0.307933027538127	-0.307933027538127	-0.307933027538127	-0.307933027538127	-0.307933027538127	-0.307933027538127	-0.307933027538127	-0.307933027538127	-0.307933027538127	-0.307933027538127	-0.307933027538127	-0.307933027538127	-0.307933027538127	-0.307933027538127	-0.307933027538127	-0.307933027538127	3.90029251325959	5.42546657552378	-0.307933027538127	-0.307933027538127	-0.307933027538127	-0.307933027538127	-0.307933027538127	-0.307933027538127	-0.307933027538127	-0.307933027538127	-0.307933027538127	-0.307933027538127	-0.307933027538127	-0.307933027538127	-0.307933027538127	3.27052048635554	-0.307933027538127	-0.307933027538127	-0.307933027538127	-0.307933027538127	-0.307933027538127	-0.307933027538127	-0.307933027538127	-0.307933027538127	-0.307933027538127	-0.307933027538127	-0.307933027538127	-0.307933027538127	-0.307933027538127	-0.307933027538127	-0.307933027538127	-0.307933027538127	-0.307933027538127	-0.307933027538127	-0.307933027538127	-0.307933027538127	-0.307933027538127	-0.307933027538127	-0.307933027538127	-0.307933027538127	-0.307933027538127	-0.307933027538127	-0.307933027538127	-0.307933027538127	2.83253412068462	-0.307933027538127	3.28403015108484	2.87218663726388	-0.307933027538127	-0.307933027538127	-0.307933027538127	4.73163285763661	-0.307933027538127	-0.307933027538127	-0.307933027538127	-0.307933027538127	-0.307933027538127	-0.307933027538127	-0.307933027538127	-0.307933027538127	-0.307933027538127	-0.307933027538127	-0.307933027538127	-0.307933027538127	-0.307933027538127	-0.307933027538127	4.04990058365489	4.54335297143281	-0.307933027538127	-0.307933027538127	-0.307933027538127	-0.307933027538127	-0.307933027538127	-0.307933027538127	-0.307933027538127	-0.307933027538127	-0.307933027538127	-0.307933027538127	-0.307933027538127	-0.307933027538127	-0.307933027538127	-0.307933027538127	-0.307933027538127	-0.307933027538127	-0.307933027538127	-0.307933027538127	-0.307933027538127	-0.307933027538127	-0.307933027538127	3.8189610889752	4.6698447017416	3.93760823658079	-0.307933027538127	-0.307933027538127	-0.307933027538127	-0.307933027538127	-0.307933027538127	-0.307933027538127	-0.307933027538127	-0.307933027538127	-0.307933027538127	-0.307933027538127	-0.307933027538127	3.28580099577706	3.70494694414964	3.45923224484907	3.74523843808169	-0.307933027538127	-0.307933027538127	-0.307933027538127	-0.307933027538127	-0.307933027538127	-0.307933027538127	-0.307933027538127	-0.307933027538127	-0.307933027538127	-0.307933027538127	-0.307933027538127	-0.307933027538127	3.67384666388857	-0.307933027538127	-0.307933027538127	-0.307933027538127	-0.307933027538127	-0.307933027538127	-0.307933027538127	-0.307933027538127	-0.307933027538127	-0.307933027538127	-0.307933027538127	3.55636194188559	-0.307933027538127	-0.307933027538127	-0.307933027538127	-0.307933027538127	-0.307933027538127	-0.307933027538127	-0.307933027538127	-0.307933027538127	-0.307933027538127	-0.307933027538127	-0.307933027538127	-0.307933027538127	-0.307933027538127	-0.307933027538127	-0.307933027538127	-0.307933027538127	-0.307933027538127	-0.307933027538127	-0.307933027538127	-0.307933027538127	-0.307933027538127	-0.307933027538127	-0.307933027538127	-0.307933027538127	-0.307933027538127	-0.307933027538127	-0.307933027538127	-0.307933027538127	-0.307933027538127	-0.307933027538127	-0.307933027538127	-0.307933027538127	-0.307933027538127	-0.307933027538127	-0.307933027538127	-0.307933027538127	-0.307933027538127	-0.307933027538127	-0.307933027538127	-0.307933027538127	-0.307933027538127	-0.307933027538127	-0.307933027538127	-0.307933027538127	-0.307933027538127	-0.307933027538127	-0.307933027538127	-0.307933027538127	-0.307933027538127	-0.307933027538127	-0.307933027538127	-0.307933027538127	-0.307933027538127	-0.307933027538127	-0.307933027538127	-0.307933027538127	-0.307933027538127	-0.307933027538127	-0.307933027538127	-0.307933027538127	-0.307933027538127	-0.307933027538127	-0.307933027538127	-0.307933027538127	-0.307933027538127	-0.307933027538127	-0.307933027538127	3.46385334980596	-0.307933027538127	-0.307933027538127	-0.307933027538127	-0.307933027538127	-0.307933027538127	-0.307933027538127	-0.307933027538127	2.56829026189252	-0.307933027538127	-0.307933027538127	2.76346578896013	-0.307933027538127	2.95025265346986	-0.307933027538127	3.02680929382726	-0.307933027538127	-0.307933027538127	-0.307933027538127	-0.307933027538127	2.42762907442153	2.25557737569149	2.55195719779362	3.86208318237301	2.50586043278023	2.22729463386382	-0.307933027538127	-0.307933027538127	-0.307933027538127	-0.307933027538127	-0.307933027538127	-0.307933027538127	-0.307933027538127	-0.307933027538127	-0.307933027538127	-0.307933027538127	-0.307933027538127	-0.307933027538127	-0.307933027538127	-0.307933027538127	-0.307933027538127	-0.307933027538127	2.22296155427589	1.78131296284598	-0.307933027538127	2.80500419375484	-0.307933027538127	-0.307933027538127	3.22443063271252	4.33616167478787	-0.307933027538127	2.36673232124291	-0.307933027538127	-0.307933027538127	-0.307933027538127	-0.307933027538127	-0.307933027538127	-0.307933027538127	2.91022691370211	-0.307933027538127	-0.307933027538127	-0.307933027538127	-0.307933027538127	3.50944769838789	4.96287795403081	3.92537076468027	3.7530983913245	-0.307933027538127	4.54029596616452	2.96638926619807	-0.307933027538127	-0.307933027538127	-0.307933027538127	4.02437160663567	3.01986104464552	2.38391622190019	3.0347906604012	3.1648783917608	2.62301175323134	2.55549046077837	2.9259177189672	-0.307933027538127	-0.307933027538127	-0.307933027538127	-0.307933027538127	-0.307933027538127	-0.307933027538127	4.93122467316564	2.99628600228757	3.40352168523664	3.94463986410023	3.08257466192205	3.61116274401496	4.89345778904648	-0.307933027538127	3.81527988056897	-0.307933027538127	-0.307933027538127	-0.307933027538127	-0.307933027538127	-0.307933027538127	-0.307933027538127	-0.307933027538127	-0.307933027538127	-0.307933027538127	-0.307933027538127	-0.307933027538127	-0.307933027538127	-0.307933027538127	-0.307933027538127	-0.307933027538127	-0.307933027538127	1.59568578583257	-0.307933027538127	-0.307933027538127	-0.307933027538127	-0.307933027538127	-0.307933027538127	2.67931395922258	-0.307933027538127	-0.307933027538127	-0.307933027538127	-0.307933027538127	-0.307933027538127	3.4844793530062	-0.307933027538127	2.89289193987742	4.59483240039379	2.98270795053397	-0.307933027538127	-0.307933027538127	-0.307933027538127	-0.307933027538127	2.83296861055388	-0.307933027538127	3.79780057490305	-0.307933027538127	-0.307933027538127	-0.307933027538127	-0.307933027538127	-0.307933027538127	-0.307933027538127	-0.307933027538127	-0.307933027538127	-0.307933027538127	4.39288740031151	2.82430434849247	2.91160448688814	-0.307933027538127	2.48291641707608	-0.307933027538127	-0.307933027538127	-0.307933027538127	-0.307933027538127	-0.307933027538127	-0.307933027538127	-0.307933027538127	-0.307933027538127	-0.307933027538127	-0.307933027538127	-0.307933027538127	-0.307933027538127	-0.307933027538127	-0.307933027538127	-0.307933027538127	-0.307933027538127	-0.307933027538127	4.06398211210044	-0.307933027538127	-0.307933027538127	-0.307933027538127	-0.307933027538127	-0.307933027538127	-0.307933027538127	-0.307933027538127	-0.307933027538127	-0.307933027538127	-0.307933027538127	-0.307933027538127	-0.307933027538127	-0.307933027538127	-0.307933027538127	-0.307933027538127	-0.307933027538127	-0.307933027538127	-0.307933027538127	-0.307933027538127	3.82223993959565	-0.307933027538127	-0.307933027538127	-0.307933027538127	-0.307933027538127	-0.307933027538127	-0.307933027538127	-0.307933027538127	-0.307933027538127	-0.307933027538127	-0.307933027538127	-0.307933027538127	-0.307933027538127	-0.307933027538127	-0.307933027538127	-0.307933027538127	-0.307933027538127	-0.307933027538127	-0.307933027538127	4.5979785361253	4.24846666275455	-0.307933027538127	-0.307933027538127	-0.307933027538127	-0.307933027538127	-0.307933027538127	-0.307933027538127	-0.307933027538127	-0.307933027538127	-0.307933027538127	-0.307933027538127	-0.307933027538127	-0.307933027538127	-0.307933027538127	-0.307933027538127	-0.307933027538127	-0.307933027538127	-0.307933027538127	-0.307933027538127	-0.307933027538127	-0.307933027538127	-0.307933027538127	4.42478416858429	-0.307933027538127	-0.307933027538127	-0.307933027538127	-0.307933027538127	-0.307933027538127	-0.307933027538127	-0.307933027538127	-0.307933027538127	-0.307933027538127	-0.307933027538127	-0.307933027538127	-0.307933027538127	-0.307933027538127	-0.307933027538127	-0.307933027538127	-0.307933027538127	-0.307933027538127	-0.307933027538127	-0.307933027538127	-0.307933027538127	-0.307933027538127	-0.307933027538127	-0.307933027538127	-0.307933027538127	3.08154175096836	-0.307933027538127	-0.307933027538127	4.20309085699402	3.83459186381867	-0.307933027538127	-0.307933027538127	4.48194879273719	-0.307933027538127	-0.307933027538127	-0.307933027538127	-0.307933027538127	-0.307933027538127	-0.307933027538127	-0.307933027538127	-0.307933027538127	-0.307933027538127	-0.307933027538127	-0.307933027538127	-0.307933027538127	-0.307933027538127	3.48648950215974	2.86194650354856	-0.307933027538127	4.33287845202396	-0.307933027538127	-0.307933027538127	-0.307933027538127	-0.307933027538127	-0.307933027538127	-0.307933027538127	-0.307933027538127	-0.307933027538127	-0.307933027538127	-0.307933027538127	-0.307933027538127	-0.307933027538127	-0.307933027538127	-0.307933027538127	-0.307933027538127	2.77968071677816	3.66859421115739	-0.307933027538127	-0.307933027538127	-0.307933027538127	-0.307933027538127	-0.307933027538127	2.70917068442635	-0.307933027538127	-0.307933027538127	-0.307933027538127	-0.307933027538127	5.36898233316387	3.29884927127355	3.9838278615565	-0.307933027538127	-0.307933027538127	-0.307933027538127	-0.307933027538127	-0.307933027538127	-0.307933027538127	-0.307933027538127	-0.307933027538127	-0.307933027538127	-0.307933027538127	-0.307933027538127	-0.307933027538127	-0.307933027538127	-0.307933027538127	-0.307933027538127	-0.307933027538127	-0.307933027538127	-0.307933027538127	7.3217898259496	-0.307933027538127	-0.307933027538127	-0.307933027538127	-0.307933027538127	-0.307933027538127	-0.307933027538127	-0.307933027538127	-0.307933027538127	-0.307933027538127	-0.307933027538127	-0.307933027538127	-0.307933027538127	-0.307933027538127	-0.307933027538127	-0.307933027538127	-0.307933027538127	3.81814235746417	-0.307933027538127	2.61299255803871	-0.307933027538127	-0.307933027538127	-0.307933027538127	-0.307933027538127	-0.307933027538127	-0.307933027538127	-0.307933027538127	-0.307933027538127	3.22216203476941	-0.307933027538127	-0.307933027538127	-0.307933027538127	3.90545146667928	-0.307933027538127	-0.307933027538127	-0.307933027538127	-0.307933027538127	-0.307933027538127	-0.307933027538127	-0.307933027538127	-0.307933027538127	-0.307933027538127	-0.307933027538127	-0.307933027538127	3.64184018519228	-0.307933027538127	-0.307933027538127	-0.307933027538127	-0.307933027538127	-0.307933027538127	-0.307933027538127	-0.307933027538127	-0.307933027538127	-0.307933027538127	-0.307933027538127	-0.307933027538127	4.10787392479285	4.1059429571147	-0.307933027538127	-0.307933027538127	-0.307933027538127	-0.307933027538127	-0.307933027538127	-0.307933027538127	-0.307933027538127	-0.307933027538127	-0.307933027538127	-0.307933027538127	-0.307933027538127	-0.307933027538127	-0.307933027538127	-0.307933027538127	-0.307933027538127	-0.307933027538127	-0.307933027538127	4.03500257830926	3.31020700009318	-0.307933027538127	-0.307933027538127	-0.307933027538127	-0.307933027538127	-0.307933027538127	-0.307933027538127	-0.307933027538127	-0.307933027538127	-0.307933027538127	-0.307933027538127	-0.307933027538127	-0.307933027538127	-0.307933027538127	-0.307933027538127	-0.307933027538127	3.13890497884293	-0.307933027538127	-0.307933027538127	3.34355812774596	-0.307933027538127	-0.307933027538127	-0.307933027538127	-0.307933027538127	-0.307933027538127	-0.307933027538127	-0.307933027538127	-0.307933027538127	-0.307933027538127	-0.307933027538127	4.54457715702418	-0.307933027538127	-0.307933027538127	3.91841637463122	-0.307933027538127	5.71799840237484	-0.307933027538127	-0.307933027538127	-0.307933027538127	-0.307933027538127	-0.307933027538127	-0.307933027538127	-0.307933027538127	-0.307933027538127	-0.307933027538127	-0.307933027538127	-0.307933027538127	-0.307933027538127	3.42596049031017	3.57112710100614	5.05858661690684	-0.307933027538127	-0.307933027538127	-0.307933027538127	-0.307933027538127	-0.307933027538127	4.37938306978355	-0.307933027538127	-0.307933027538127	-0.307933027538127	3.29884927127355	-0.307933027538127	-0.307933027538127	-0.307933027538127	-0.307933027538127	-0.307933027538127	-0.307933027538127	-0.307933027538127	-0.307933027538127	-0.307933027538127	-0.307933027538127	-0.307933027538127	-0.307933027538127	3.31923244510737	-0.307933027538127	-0.307933027538127	-0.307933027538127	-0.307933027538127	-0.307933027538127	2.85486652381059	4.19091005701773	2.62040689018831	-0.307933027538127	2.27547428180967	-0.307933027538127	-0.307933027538127	-0.307933027538127	-0.307933027538127	-0.307933027538127	-0.307933027538127	-0.307933027538127	-0.307933027538127	-0.307933027538127	-0.307933027538127	-0.307933027538127	-0.307933027538127	-0.307933027538127	-0.307933027538127	-0.307933027538127	-0.307933027538127	-0.307933027538127	-0.307933027538127	-0.307933027538127	-0.307933027538127	-0.307933027538127	-0.307933027538127	-0.307933027538127	-0.307933027538127	-0.307933027538127	-0.307933027538127	-0.307933027538127	-0.307933027538127	-0.307933027538127	-0.307933027538127	-0.307933027538127	-0.307933027538127	-0.307933027538127	-0.307933027538127	-0.307933027538127	-0.307933027538127	-0.307933027538127	-0.307933027538127	2.63874929196792	-0.307933027538127	-0.307933027538127	-0.307933027538127	4.03593003904803	-0.307933027538127	-0.307933027538127	-0.307933027538127	-0.307933027538127	-0.307933027538127	-0.307933027538127	-0.307933027538127	-0.307933027538127	-0.307933027538127	-0.307933027538127	-0.307933027538127	-0.307933027538127	-0.307933027538127	-0.307933027538127	-0.307933027538127	-0.307933027538127	-0.307933027538127	-0.307933027538127	-0.307933027538127	-0.307933027538127	-0.307933027538127	-0.307933027538127	-0.307933027538127	-0.307933027538127	-0.307933027538127	-0.307933027538127	3.15779966537625	3.28875690217372	-0.307933027538127	-0.307933027538127	-0.307933027538127	-0.307933027538127	-0.307933027538127	3.17199040173614	-0.307933027538127	2.58266111308375	2.87935421816545	2.07311756822408	-0.307933027538127	-0.307933027538127	-0.307933027538127	-0.307933027538127	4.28965273199655	4.25998957533589	-0.307933027538127	-0.307933027538127	3.20918247366055	-0.307933027538127	-0.307933027538127	-0.307933027538127	-0.307933027538127	-0.307933027538127	-0.307933027538127	-0.307933027538127	-0.307933027538127	-0.307933027538127	-0.307933027538127	-0.307933027538127	2.83166554530361	-0.307933027538127	3.05950644506436	4.02160879924052	-0.307933027538127	-0.307933027538127	2.87935421816545	2.92359942453986	-0.307933027538127	2.05781375391566	-0.307933027538127	2.01089535717545	-0.307933027538127	-0.307933027538127	-0.307933027538127	-0.307933027538127	-0.307933027538127	-0.307933027538127	-0.307933027538127	1.37099788972862	-0.307933027538127	-0.307933027538127	-0.307933027538127	2.14204862739638	-0.307933027538127	-0.307933027538127	-0.307933027538127	-0.307933027538127	-0.307933027538127	-0.307933027538127	-0.307933027538127	-0.307933027538127	-0.307933027538127	-0.307933027538127	-0.307933027538127	-0.307933027538127	-0.307933027538127	2.50330953756897	1.90395193678902	1.69245416723492	-0.307933027538127	-0.307933027538127	-0.307933027538127	-0.307933027538127	-0.307933027538127	1.45184874997664	-0.307933027538127	-0.307933027538127	3.49843436291346	2.04710987149169	-0.307933027538127	0.92759862314397	2.59160242225833	-0.307933027538127	1.64234726370334	1.57523858203571	-0.307933027538127	-0.307933027538127	3.07313310886766	-0.307933027538127	-0.307933027538127	-0.307933027538127	-0.307933027538127	-0.307933027538127	2.73018645946777	1.63260896573421	-0.307933027538127	-0.307933027538127	1.161823234875	2.54931354542112	1.83177234514987	-0.307933027538127	-0.307933027538127	1.17773203600584	0.971953335292214	1.13468380659037	1.75859037773017	-0.307933027538127	-0.307933027538127	-0.307933027538127	-0.307933027538127	-0.307933027538127	-0.307933027538127	-0.307933027538127	3.14643444853049	3.16542428445457	-0.307933027538127	-0.307933027538127	3.68137895289997	-0.307933027538127	-0.307933027538127	-0.307933027538127	-0.307933027538127	-0.307933027538127	-0.307933027538127	-0.307933027538127	-0.307933027538127	-0.307933027538127	-0.307933027538127	-0.307933027538127	-0.307933027538127	-0.307933027538127	-0.307933027538127	-0.307933027538127	-0.307933027538127	-0.307933027538127	-0.307933027538127	-0.307933027538127	-0.307933027538127	-0.307933027538127	-0.307933027538127	-0.307933027538127	-0.307933027538127	-0.307933027538127	-0.307933027538127	-0.307933027538127	-0.307933027538127	-0.307933027538127	-0.307933027538127	-0.307933027538127	-0.307933027538127	-0.307933027538127	-0.307933027538127	-0.307933027538127	-0.307933027538127	-0.307933027538127	-0.307933027538127	4.83065926064591	-0.307933027538127	-0.307933027538127	-0.307933027538127	-0.307933027538127	4.65551369758731	-0.307933027538127	-0.307933027538127	-0.307933027538127	-0.307933027538127	-0.307933027538127	-0.307933027538127	-0.307933027538127	-0.307933027538127	-0.307933027538127	-0.307933027538127	-0.307933027538127	-0.307933027538127	-0.307933027538127	-0.307933027538127	-0.307933027538127	-0.307933027538127	-0.307933027538127	-0.307933027538127	3.60178158923615	3.02134718420494	-0.307933027538127	4.62397448321075	-0.307933027538127	-0.307933027538127	-0.307933027538127	-0.307933027538127	3.30242698118359	3.09554696322247	-0.307933027538127	-0.307933027538127	-0.307933027538127	-0.307933027538127	-0.307933027538127	-0.307933027538127	-0.307933027538127	-0.307933027538127	-0.307933027538127	-0.307933027538127	-0.307933027538127	3.68742932415751	3.04734895432802	-0.307933027538127	3.87050136340417	3.40607016023826	-0.307933027538127	-0.307933027538127	-0.307933027538127	-0.307933027538127	-0.307933027538127	-0.307933027538127	-0.307933027538127	-0.307933027538127	-0.307933027538127	-0.307933027538127	-0.307933027538127	-0.307933027538127	-0.307933027538127	4.11853167682521	-0.307933027538127	-0.307933027538127	-0.307933027538127	3.43567466912906	-0.307933027538127	3.52653874218525	-0.307933027538127	-0.307933027538127	-0.307933027538127	-0.307933027538127	-0.307933027538127	2.92221024759695	3.6859146778917	4.20716939648872	3.25886810166466	-0.307933027538127	3.49320813596456	4.45606698226509	3.62424065663364	2.97404575931312	3.19854280994217	2.88972156697584	3.21989679306022	3.05392182672216	4.60049918981215	4.06398211210044	3.80428360667804	3.75073656644533	2.90335893405546	4.8377760316789	3.04130759704095	3.59675222336547	3.46253167694482	-0.307933027538127	2.96925570723985	4.58730281004609	-0.307933027538127	-0.307933027538127	-0.307933027538127	-0.307933027538127	-0.307933027538127	-0.307933027538127	-0.307933027538127	-0.307933027538127	4.49383220284305	-0.307933027538127	-0.307933027538127	-0.307933027538127	-0.307933027538127	-0.307933027538127	-0.307933027538127	-0.307933027538127	4.08865756614675	-0.307933027538127	-0.307933027538127	3.76654466872583	-0.307933027538127	-0.307933027538127	-0.307933027538127	-0.307933027538127	-0.307933027538127	-0.307933027538127	-0.307933027538127	-0.307933027538127	-0.307933027538127	-0.307933027538127	-0.307933027538127	-0.307933027538127	-0.307933027538127	-0.307933027538127	-0.307933027538127	-0.307933027538127	3.74445444934054	-0.307933027538127	-0.307933027538127	-0.307933027538127	-0.307933027538127	-0.307933027538127	-0.307933027538127	-0.307933027538127	-0.307933027538127	-0.307933027538127	-0.307933027538127	-0.307933027538127	-0.307933027538127	-0.307933027538127	-0.307933027538127	-0.307933027538127	3.01196035052672	-0.307933027538127	-0.307933027538127	-0.307933027538127	-0.307933027538127	3.72342327958578	3.06103319390429	-0.307933027538127	-0.307933027538127	-0.307933027538127	-0.307933027538127	-0.307933027538127	-0.307933027538127	-0.307933027538127	-0.307933027538127	-0.307933027538127	-0.307933027538127	-0.307933027538127	-0.307933027538127	-0.307933027538127	-0.307933027538127	-0.307933027538127	-0.307933027538127	-0.307933027538127	-0.307933027538127	-0.307933027538127	-0.307933027538127	-0.307933027538127	-0.307933027538127	-0.307933027538127	-0.307933027538127	-0.307933027538127	-0.307933027538127	-0.307933027538127	-0.307933027538127	-0.307933027538127	-0.307933027538127	-0.307933027538127	2.89379906165551	-0.307933027538127	-0.307933027538127	-0.307933027538127	-0.307933027538127	-0.307933027538127	-0.307933027538127	-0.307933027538127	-0.307933027538127	-0.307933027538127	-0.307933027538127	-0.307933027538127	-0.307933027538127	-0.307933027538127	3.08257466192205	-0.307933027538127	-0.307933027538127	-0.307933027538127	-0.307933027538127	-0.307933027538127	-0.307933027538127	-0.307933027538127	-0.307933027538127	-0.307933027538127	-0.307933027538127	-0.307933027538127	-0.307933027538127	-0.307933027538127	-0.307933027538127	-0.307933027538127	-0.307933027538127	-0.307933027538127	-0.307933027538127	-0.307933027538127	2.95924792845529	-0.307933027538127	-0.307933027538127	-0.307933027538127	-0.307933027538127	-0.307933027538127	-0.307933027538127	-0.307933027538127	-0.307933027538127	-0.307933027538127	-0.307933027538127	-0.307933027538127	-0.307933027538127	-0.307933027538127	-0.307933027538127	-0.307933027538127	-0.307933027538127	-0.307933027538127	-0.307933027538127	-0.307933027538127	-0.307933027538127	-0.307933027538127	2.51063573270965	-0.307933027538127	-0.307933027538127	-0.307933027538127	-0.307933027538127	-0.307933027538127	-0.307933027538127	-0.307933027538127	-0.307933027538127	3.67647910251817	-0.307933027538127	-0.307933027538127	-0.307933027538127	-0.307933027538127	-0.307933027538127	-0.307933027538127	3.52242045440211	-0.307933027538127	-0.307933027538127	-0.307933027538127	-0.307933027538127	-0.307933027538127	-0.307933027538127	-0.307933027538127	-0.307933027538127	-0.307933027538127	-0.307933027538127	-0.307933027538127	2.81397767916949	-0.307933027538127	-0.307933027538127	-0.307933027538127	-0.307933027538127	-0.307933027538127	-0.307933027538127	-0.307933027538127	3.64257756821178	3.13248101061985	-0.307933027538127	-0.307933027538127	-0.307933027538127	-0.307933027538127	-0.307933027538127	-0.307933027538127	-0.307933027538127	2.32833675743645	-0.307933027538127	-0.307933027538127	-0.307933027538127	-0.307933027538127	-0.307933027538127	-0.307933027538127	-0.307933027538127	-0.307933027538127	-0.307933027538127	-0.307933027538127	-0.307933027538127	-0.307933027538127	-0.307933027538127	-0.307933027538127	-0.307933027538127	-0.307933027538127	-0.307933027538127	-0.307933027538127	-0.307933027538127	-0.307933027538127	2.42539064044203	-0.307933027538127	1.57813147669155	-0.307933027538127	2.77592185049553	-0.307933027538127	2.20312719872667	3.60971601282004	2.06226536342829	-0.307933027538127	-0.307933027538127	-0.307933027538127	-0.307933027538127	-0.307933027538127	-0.307933027538127	-0.307933027538127	-0.307933027538127	-0.307933027538127	-0.307933027538127	2.30958428530469	-0.307933027538127	2.65773039011355	-0.307933027538127	-0.307933027538127	-0.307933027538127	-0.307933027538127	-0.307933027538127	-0.307933027538127	-0.307933027538127	-0.307933027538127	-0.307933027538127	-0.307933027538127	-0.307933027538127	-0.307933027538127	-0.307933027538127	3.33256478658639	-0.307933027538127	-0.307933027538127	-0.307933027538127	-0.307933027538127	-0.307933027538127	-0.307933027538127	-0.307933027538127	-0.307933027538127	-0.307933027538127	-0.307933027538127	-0.307933027538127	2.99774833688141	-0.307933027538127	-0.307933027538127	-0.307933027538127	-0.307933027538127	-0.307933027538127	3.00459203079889	-0.307933027538127	-0.307933027538127	-0.307933027538127	-0.307933027538127	-0.307933027538127	-0.307933027538127	-0.307933027538127	-0.307933027538127	-0.307933027538127	-0.307933027538127	-0.307933027538127	-0.307933027538127	-0.307933027538127	-0.307933027538127	-0.307933027538127	-0.307933027538127	-0.307933027538127	-0.307933027538127	-0.307933027538127	-0.307933027538127	-0.307933027538127	-0.307933027538127	-0.307933027538127	-0.307933027538127	-0.307933027538127	-0.307933027538127	-0.307933027538127	-0.307933027538127	-0.307933027538127	-0.307933027538127	-0.307933027538127	-0.307933027538127	-0.307933027538127	-0.307933027538127	-0.307933027538127	-0.307933027538127	-0.307933027538127	-0.307933027538127	-0.307933027538127	-0.307933027538127	-0.307933027538127	-0.307933027538127	-0.307933027538127	-0.307933027538127	-0.307933027538127	3.22386316812358	-0.307933027538127	-0.307933027538127	-0.307933027538127	-0.307933027538127	-0.307933027538127	-0.307933027538127	-0.307933027538127	-0.307933027538127	-0.307933027538127	-0.307933027538127	-0.307933027538127	-0.307933027538127	-0.307933027538127	-0.307933027538127	-0.307933027538127	-0.307933027538127	-0.307933027538127	-0.307933027538127	-0.307933027538127	-0.307933027538127	-0.307933027538127	-0.307933027538127	-0.307933027538127	-0.307933027538127	-0.307933027538127	-0.307933027538127	-0.307933027538127	-0.307933027538127	-0.307933027538127	-0.307933027538127	-0.307933027538127	-0.307933027538127	-0.307933027538127	-0.307933027538127	-0.307933027538127	-0.307933027538127	-0.307933027538127	-0.307933027538127	-0.307933027538127	-0.307933027538127	-0.307933027538127	-0.307933027538127	3.3319563003873	-0.307933027538127	-0.307933027538127	2.47890999054164	-0.307933027538127	-0.307933027538127	-0.307933027538127	-0.307933027538127	-0.307933027538127	-0.307933027538127	-0.307933027538127	-0.307933027538127	-0.307933027538127	-0.307933027538127	2.90290224323341	-0.307933027538127	-0.307933027538127	-0.307933027538127	-0.307933027538127	-0.307933027538127	-0.307933027538127	-0.307933027538127	-0.307933027538127	-0.307933027538127	-0.307933027538127	-0.307933027538127	-0.307933027538127	-0.307933027538127	-0.307933027538127	-0.307933027538127	2.51371498233817	-0.307933027538127	-0.307933027538127	-0.307933027538127	-0.307933027538127	-0.307933027538127	-0.307933027538127	-0.307933027538127	-0.307933027538127	-0.307933027538127	-0.307933027538127	-0.307933027538127	-0.307933027538127	-0.307933027538127	-0.307933027538127	-0.307933027538127	-0.307933027538127	-0.307933027538127	-0.307933027538127	-0.307933027538127	-0.307933027538127	-0.307933027538127	-0.307933027538127	-0.307933027538127	-0.307933027538127	-0.307933027538127	-0.307933027538127	2.28227587350179	2.79947805774088	-0.307933027538127	-0.307933027538127	-0.307933027538127	-0.307933027538127	-0.307933027538127	-0.307933027538127	-0.307933027538127	4.95227055244687	-0.307933027538127	-0.307933027538127	-0.307933027538127	-0.307933027538127	-0.307933027538127	-0.307933027538127	-0.307933027538127	-0.307933027538127	-0.307933027538127	-0.307933027538127	-0.307933027538127	-0.307933027538127	-0.307933027538127	-0.307933027538127	-0.307933027538127	-0.307933027538127	-0.307933027538127	-0.307933027538127	-0.307933027538127	-0.307933027538127	-0.307933027538127	-0.307933027538127	-0.307933027538127	-0.307933027538127	-0.307933027538127	-0.307933027538127	-0.307933027538127	-0.307933027538127	-0.307933027538127	-0.307933027538127	-0.307933027538127	-0.307933027538127	-0.307933027538127	-0.307933027538127	-0.307933027538127	-0.307933027538127	-0.307933027538127	-0.307933027538127	-0.307933027538127	-0.307933027538127	-0.307933027538127	-0.307933027538127	-0.307933027538127	-0.307933027538127	-0.307933027538127	-0.307933027538127	-0.307933027538127	-0.307933027538127	-0.307933027538127	-0.307933027538127	-0.307933027538127	-0.307933027538127	-0.307933027538127	-0.307933027538127	-0.307933027538127	-0.307933027538127	-0.307933027538127	-0.307933027538127	-0.307933027538127	3.36515685592864	-0.307933027538127	3.11021130230039	-0.307933027538127	-0.307933027538127	-0.307933027538127	-0.307933027538127	5.91624595852478	3.58388969990775	3.45068533198024	-0.307933027538127	-0.307933027538127	-0.307933027538127	-0.307933027538127	2.55266308194109	2.5116613286389	-0.307933027538127	-0.307933027538127	-0.307933027538127	-0.307933027538127	-0.307933027538127	-0.307933027538127	-0.307933027538127	2.98512331954529	-0.307933027538127	-0.307933027538127	-0.307933027538127	-0.307933027538127	-0.307933027538127	-0.307933027538127	-0.307933027538127	-0.307933027538127	-0.307933027538127	-0.307933027538127	-0.307933027538127	-0.307933027538127	-0.307933027538127	-0.307933027538127	-0.307933027538127	-0.307933027538127	-0.307933027538127	-0.307933027538127	-0.307933027538127	-0.307933027538127	-0.307933027538127	-0.307933027538127	-0.307933027538127	-0.307933027538127	-0.307933027538127	-0.307933027538127	-0.307933027538127	-0.307933027538127	-0.307933027538127	-0.307933027538127	-0.307933027538127	-0.307933027538127	-0.307933027538127	2.5236875038922	-0.307933027538127	-0.307933027538127	-0.307933027538127	-0.307933027538127	-0.307933027538127	-0.307933027538127	-0.307933027538127	-0.307933027538127	-0.307933027538127	-0.307933027538127	-0.307933027538127	-0.307933027538127	-0.307933027538127	-0.307933027538127	-0.307933027538127	-0.307933027538127	-0.307933027538127	-0.307933027538127	-0.307933027538127	-0.307933027538127	-0.307933027538127	-0.307933027538127	-0.307933027538127	-0.307933027538127	-0.307933027538127	-0.307933027538127	-0.307933027538127	-0.307933027538127	-0.307933027538127	-0.307933027538127	-0.307933027538127	-0.307933027538127	-0.307933027538127	-0.307933027538127	-0.307933027538127	-0.307933027538127	2.65505673116653	2.40165604854327	2.30726055949503	1.60101889478288	3.34539786441351	-0.307933027538127	-0.307933027538127	-0.307933027538127	-0.307933027538127	-0.307933027538127	-0.307933027538127	-0.307933027538127	-0.307933027538127	-0.307933027538127	-0.307933027538127	-0.307933027538127	-0.307933027538127	-0.307933027538127	-0.307933027538127	-0.307933027538127	-0.307933027538127	-0.307933027538127	-0.307933027538127	-0.307933027538127	-0.307933027538127	-0.307933027538127	-0.307933027538127	-0.307933027538127	-0.307933027538127	1.56347395942392	-0.307933027538127	-0.307933027538127	-0.307933027538127	-0.307933027538127	-0.307933027538127	-0.307933027538127	-0.307933027538127	-0.307933027538127	-0.307933027538127	-0.307933027538127	-0.307933027538127	-0.307933027538127	-0.307933027538127	-0.307933027538127	-0.307933027538127	-0.307933027538127	-0.307933027538127	-0.307933027538127	-0.307933027538127	-0.307933027538127	-0.307933027538127	-0.307933027538127	2.7805174117142	-0.307933027538127	-0.307933027538127	-0.307933027538127	-0.307933027538127	-0.307933027538127	-0.307933027538127	-0.307933027538127	-0.307933027538127	-0.307933027538127	-0.307933027538127	-0.307933027538127	-0.307933027538127	3.0697146659424	-0.307933027538127	-0.307933027538127	-0.307933027538127	3.27637977885123	-0.307933027538127	-0.307933027538127	-0.307933027538127	-0.307933027538127	-0.307933027538127	-0.307933027538127	-0.307933027538127	-0.307933027538127	-0.307933027538127	-0.307933027538127	-0.307933027538127	-0.307933027538127	-0.307933027538127	-0.307933027538127	-0.307933027538127	-0.307933027538127	-0.307933027538127	-0.307933027538127	-0.307933027538127	-0.307933027538127	-0.307933027538127	-0.307933027538127	-0.307933027538127	-0.307933027538127	-0.307933027538127	-0.307933027538127	-0.307933027538127	-0.307933027538127	-0.307933027538127	-0.307933027538127	-0.307933027538127	-0.307933027538127	-0.307933027538127	-0.307933027538127	-0.307933027538127	2.39446726472134	-0.307933027538127	-0.307933027538127	-0.307933027538127	-0.307933027538127	-0.307933027538127	-0.307933027538127	-0.307933027538127	-0.307933027538127	-0.307933027538127	-0.307933027538127	-0.307933027538127	-0.307933027538127	-0.307933027538127	-0.307933027538127	-0.307933027538127	-0.307933027538127	-0.307933027538127	-0.307933027538127	-0.307933027538127	-0.307933027538127	-0.307933027538127	-0.307933027538127	-0.307933027538127	-0.307933027538127	-0.307933027538127	-0.307933027538127	-0.307933027538127	-0.307933027538127	-0.307933027538127	-0.307933027538127	-0.307933027538127	-0.307933027538127	-0.307933027538127	-0.307933027538127	-0.307933027538127	-0.307933027538127	-0.307933027538127	-0.307933027538127	-0.307933027538127	-0.307933027538127	-0.307933027538127	-0.307933027538127	-0.307933027538127	-0.307933027538127	-0.307933027538127	-0.307933027538127	-0.307933027538127	-0.307933027538127	-0.307933027538127	2.93616299722846	-0.307933027538127	-0.307933027538127	2.87576588952597	2.80756214762899	-0.307933027538127	-0.307933027538127	-0.307933027538127	-0.307933027538127	-0.307933027538127	-0.307933027538127	-0.307933027538127	-0.307933027538127	-0.307933027538127	-0.307933027538127	1.49189933917697	-0.307933027538127	-0.307933027538127	-0.307933027538127	-0.307933027538127	-0.307933027538127	2.00620094844425	-0.307933027538127	-0.307933027538127	-0.307933027538127	-0.307933027538127	2.3786742977705	-0.307933027538127	-0.307933027538127	-0.307933027538127	-0.307933027538127	-0.307933027538127	-0.307933027538127	-0.307933027538127	-0.307933027538127	-0.307933027538127	-0.307933027538127	-0.307933027538127	-0.307933027538127	-0.307933027538127	-0.307933027538127	-0.307933027538127	-0.307933027538127	-0.307933027538127	-0.307933027538127	-0.307933027538127	-0.307933027538127	2.48291641707608	-0.307933027538127	2.94789477560204	2.51920749786301	2.87040040293502	-0.307933027538127	-0.307933027538127	-0.307933027538127	-0.307933027538127	-0.307933027538127	-0.307933027538127	-0.307933027538127	-0.307933027538127	-0.307933027538127	1.97780255077508	-0.307933027538127	1.76687307046875	-0.307933027538127	-0.307933027538127	-0.307933027538127	-0.307933027538127	2.81397767916949	-0.307933027538127	-0.307933027538127	-0.307933027538127	-0.307933027538127	-0.307933027538127	-0.307933027538127	-0.307933027538127	-0.307933027538127	-0.307933027538127	-0.307933027538127	-0.307933027538127	2.7328111283338	-0.307933027538127	-0.307933027538127	-0.307933027538127	-0.307933027538127	3.41438103232298	2.07335466750124	-0.307933027538127	-0.307933027538127	-0.307933027538127	-0.307933027538127	-0.307933027538127	-0.307933027538127	-0.307933027538127	-0.307933027538127	-0.307933027538127	-0.307933027538127	-0.307933027538127	-0.307933027538127	-0.307933027538127	-0.307933027538127	1.90516831159082	-0.307933027538127	-0.307933027538127	1.92730853912755	2.13451234319146	-0.307933027538127	-0.307933027538127	-0.307933027538127	1.77951880211124	-0.307933027538127	-0.307933027538127	-0.307933027538127	-0.307933027538127	-0.307933027538127	-0.307933027538127	-0.307933027538127	-0.307933027538127	-0.307933027538127	-0.307933027538127	-0.307933027538127	-0.307933027538127	1.53100423009754	-0.307933027538127	-0.307933027538127	-0.307933027538127	-0.307933027538127	-0.307933027538127	-0.307933027538127	-0.307933027538127	-0.307933027538127	-0.307933027538127	3.48180304489896	-0.307933027538127	-0.307933027538127	-0.307933027538127	-0.307933027538127	-0.307933027538127	-0.307933027538127	-0.307933027538127	-0.307933027538127	3.0810255647572	-0.307933027538127	-0.307933027538127	3.046844560397	-0.307933027538127	3.09450500775177	-0.307933027538127	-0.307933027538127	-0.307933027538127	-0.307933027538127	3.3356107679477	-0.307933027538127	3.20525395823076	2.72434957587513	2.90198930062142	-0.307933027538127	-0.307933027538127	-0.307933027538127	-0.307933027538127	-0.307933027538127	-0.307933027538127	-0.307933027538127	-0.307933027538127	-0.307933027538127	-0.307933027538127	2.93010012619309	-0.307933027538127	2.54211493823199	-0.307933027538127	2.37406750645768	-0.307933027538127	2.43147572697071	-0.307933027538127	-0.307933027538127	-0.307933027538127	-0.307933027538127	-0.307933027538127	1.9695781118568	-0.307933027538127	-0.307933027538127	-0.307933027538127	2.8641663094542	-0.307933027538127	-0.307933027538127	-0.307933027538127	3.20189469138728	2.79481921538118	2.83209976562418	-0.307933027538127	-0.307933027538127	-0.307933027538127	-0.307933027538127	-0.307933027538127	-0.307933027538127	-0.307933027538127	-0.307933027538127	4.17512982876198	-0.307933027538127	2.2324610265189	-0.307933027538127	-0.307933027538127	-0.307933027538127	-0.307933027538127	-0.307933027538127	-0.307933027538127	-0.307933027538127	-0.307933027538127	-0.307933027538127	2.63761897795138	-0.307933027538127	-0.307933027538127	-0.307933027538127	-0.307933027538127	-0.307933027538127	-0.307933027538127	2.49534950546477	2.25780269148859	-0.307933027538127	-0.307933027538127	-0.307933027538127	-0.307933027538127	-0.307933027538127	-0.307933027538127	-0.307933027538127	-0.307933027538127	-0.307933027538127	-0.307933027538127	-0.307933027538127	-0.307933027538127	-0.307933027538127	-0.307933027538127	-0.307933027538127	-0.307933027538127	-0.307933027538127	2.55832400357675	-0.307933027538127	-0.307933027538127	-0.307933027538127	-0.307933027538127	-0.307933027538127	-0.307933027538127	-0.307933027538127	-0.307933027538127	-0.307933027538127	-0.307933027538127	-0.307933027538127	-0.307933027538127	-0.307933027538127	-0.307933027538127	-0.307933027538127	2.80500419375484	-0.307933027538127	-0.307933027538127	-0.307933027538127	-0.307933027538127	-0.307933027538127	-0.307933027538127	3.09867720863724	-0.307933027538127	-0.307933027538127	3.2210289949064	2.86461069007022	-0.307933027538127	-0.307933027538127	-0.307933027538127	-0.307933027538127	-0.307933027538127	-0.307933027538127	-0.307933027538127	-0.307933027538127	-0.307933027538127	-0.307933027538127	-0.307933027538127	-0.307933027538127	-0.307933027538127	-0.307933027538127	-0.307933027538127	-0.307933027538127	-0.307933027538127	-0.307933027538127	-0.307933027538127	-0.307933027538127	2.56936260920748	-0.307933027538127	-0.307933027538127	2.74989317206692	-0.307933027538127	-0.307933027538127	-0.307933027538127	-0.307933027538127	-0.307933027538127	-0.307933027538127	-0.307933027538127	3.63999815964695	-0.307933027538127	3.47613060065678	-0.307933027538127	-0.307933027538127	-0.307933027538127	-0.307933027538127	3.40288520479148	-0.307933027538127	-0.307933027538127	-0.307933027538127	-0.307933027538127	4.074379994433	-0.307933027538127	-0.307933027538127	-0.307933027538127	-0.307933027538127	-0.307933027538127	-0.307933027538127	-0.307933027538127	-0.307933027538127	-0.307933027538127	-0.307933027538127	-0.307933027538127	-0.307933027538127	-0.307933027538127	4.62908837962701	3.30063709809124	2.93242896883947	-0.307933027538127	3.11865600937406	-0.307933027538127	-0.307933027538127	2.370394444315	2.29054642475502	2.47325575418742	1.85218436675458	-0.307933027538127	-0.307933027538127	-0.307933027538127	-0.307933027538127	2.99287958805619	-0.307933027538127	-0.307933027538127	-0.307933027538127	-0.307933027538127	3.19186109469102	-0.307933027538127	1.97519853287266	-0.307933027538127	-0.307933027538127	-0.307933027538127	-0.307933027538127	-0.307933027538127	2.63273202418993	-0.307933027538127	-0.307933027538127	-0.307933027538127	-0.307933027538127	-0.307933027538127	-0.307933027538127	2.26031117349229	2.27660519271544	-0.307933027538127	3.68742932415751	1.99311971274045	-0.307933027538127	3.86250311602104	-0.307933027538127	-0.307933027538127	-0.307933027538127	-0.307933027538127	-0.307933027538127	-0.307933027538127	-0.307933027538127	-0.307933027538127	-0.307933027538127	-0.307933027538127	-0.307933027538127	-0.307933027538127	-0.307933027538127	-0.307933027538127	-0.307933027538127	-0.307933027538127	-0.307933027538127	-0.307933027538127	-0.307933027538127	-0.307933027538127	-0.307933027538127	-0.307933027538127	-0.307933027538127	-0.307933027538127	-0.307933027538127	-0.307933027538127	-0.307933027538127	-0.307933027538127	-0.307933027538127	-0.307933027538127	-0.307933027538127	-0.307933027538127	-0.307933027538127	-0.307933027538127	-0.307933027538127	-0.307933027538127	-0.307933027538127	-0.307933027538127	-0.307933027538127	-0.307933027538127	-0.307933027538127	-0.307933027538127	-0.307933027538127	-0.307933027538127	-0.307933027538127	-0.307933027538127	-0.307933027538127	2.94883746361179	-0.307933027538127	-0.307933027538127	-0.307933027538127	-0.307933027538127	-0.307933027538127	-0.307933027538127	-0.307933027538127	2.50688221488292	3.33317350926972	-0.307933027538127	2.37222960470709	-0.307933027538127	-0.307933027538127	-0.307933027538127	-0.307933027538127	-0.307933027538127	-0.307933027538127	-0.307933027538127	-0.307933027538127	-0.307933027538127	-0.307933027538127	-0.307933027538127	-0.307933027538127	-0.307933027538127	-0.307933027538127	-0.307933027538127	-0.307933027538127	-0.307933027538127	-0.307933027538127	-0.307933027538127	-0.307933027538127	-0.307933027538127	-0.307933027538127	-0.307933027538127	-0.307933027538127	-0.307933027538127	-0.307933027538127	-0.307933027538127	-0.307933027538127	-0.307933027538127	-0.307933027538127	-0.307933027538127	-0.307933027538127	-0.307933027538127	-0.307933027538127	-0.307933027538127	-0.307933027538127	-0.307933027538127	-0.307933027538127	2.32951848409271	-0.307933027538127	-0.307933027538127	2.76140069159099	2.61706529547297	-0.307933027538127	-0.307933027538127	-0.307933027538127	-0.307933027538127	-0.307933027538127	2.40291053411318	-0.307933027538127	-0.307933027538127	-0.307933027538127	-0.307933027538127	2.11564137052626	-0.307933027538127	-0.307933027538127	-0.307933027538127	-0.307933027538127	-0.307933027538127	-0.307933027538127	5.52516988849099	-0.307933027538127	-0.307933027538127	-0.307933027538127	-0.307933027538127	-0.307933027538127	-0.307933027538127	-0.307933027538127	-0.307933027538127	-0.307933027538127	-0.307933027538127	-0.307933027538127	-0.307933027538127	-0.307933027538127	-0.307933027538127	-0.307933027538127	-0.307933027538127	-0.307933027538127	-0.307933027538127	-0.307933027538127	-0.307933027538127	-0.307933027538127	-0.307933027538127	-0.307933027538127	-0.307933027538127	-0.307933027538127	-0.307933027538127	-0.307933027538127	-0.307933027538127	-0.307933027538127	-0.307933027538127	-0.307933027538127	-0.307933027538127	-0.307933027538127	-0.307933027538127	-0.307933027538127	-0.307933027538127	-0.307933027538127	-0.307933027538127	-0.307933027538127	-0.307933027538127	-0.307933027538127	-0.307933027538127	-0.307933027538127	-0.307933027538127	-0.307933027538127	-0.307933027538127	-0.307933027538127	-0.307933027538127	-0.307933027538127	-0.307933027538127	-0.307933027538127	-0.307933027538127	-0.307933027538127	-0.307933027538127	-0.307933027538127	-0.307933027538127	-0.307933027538127	-0.307933027538127	-0.307933027538127	-0.307933027538127	-0.307933027538127	-0.307933027538127	-0.307933027538127	-0.307933027538127	-0.307933027538127	-0.307933027538127	-0.307933027538127	-0.307933027538127	-0.307933027538127	-0.307933027538127	-0.307933027538127	-0.307933027538127	-0.307933027538127	-0.307933027538127	-0.307933027538127	-0.307933027538127	-0.307933027538127	-0.307933027538127	-0.307933027538127	-0.307933027538127	-0.307933027538127	-0.307933027538127	-0.307933027538127	-0.307933027538127	-0.307933027538127	-0.307933027538127	-0.307933027538127	-0.307933027538127	-0.307933027538127	-0.307933027538127	-0.307933027538127	-0.307933027538127	-0.307933027538127	-0.307933027538127	-0.307933027538127	-0.307933027538127	-0.307933027538127	-0.307933027538127	-0.307933027538127	-0.307933027538127	-0.307933027538127	-0.307933027538127	-0.307933027538127	-0.307933027538127	-0.307933027538127	-0.307933027538127	-0.307933027538127	-0.307933027538127	-0.307933027538127	-0.307933027538127	-0.307933027538127	-0.307933027538127	4.68296628834269	-0.307933027538127	-0.307933027538127	-0.307933027538127	-0.307933027538127	-0.307933027538127	-0.307933027538127	-0.307933027538127	-0.307933027538127	-0.307933027538127	-0.307933027538127	-0.307933027538127	-0.307933027538127	-0.307933027538127	-0.307933027538127	-0.307933027538127	-0.307933027538127	-0.307933027538127	-0.307933027538127	-0.307933027538127	-0.307933027538127	-0.307933027538127	-0.307933027538127	-0.307933027538127	-0.307933027538127	-0.307933027538127	-0.307933027538127	-0.307933027538127	-0.307933027538127	-0.307933027538127	-0.307933027538127	-0.307933027538127	-0.307933027538127	-0.307933027538127	-0.307933027538127	-0.307933027538127	-0.307933027538127	-0.307933027538127	-0.307933027538127	-0.307933027538127	-0.307933027538127	-0.307933027538127	-0.307933027538127	-0.307933027538127	-0.307933027538127	-0.307933027538127	-0.307933027538127	-0.307933027538127	-0.307933027538127	-0.307933027538127	-0.307933027538127	-0.307933027538127	-0.307933027538127	-0.307933027538127	7.10245293121361	-0.307933027538127	-0.307933027538127	-0.307933027538127	-0.307933027538127	-0.307933027538127	-0.307933027538127	-0.307933027538127	-0.307933027538127	-0.307933027538127	-0.307933027538127	-0.307933027538127	-0.307933027538127	-0.307933027538127	-0.307933027538127	-0.307933027538127	-0.307933027538127	-0.307933027538127	-0.307933027538127	1.89026482574217	2.10583438988552	-0.307933027538127	-0.307933027538127	-0.307933027538127	-0.307933027538127	4.07059190591413	-0.307933027538127	-0.307933027538127	-0.307933027538127	-0.307933027538127	-0.307933027538127	-0.307933027538127	-0.307933027538127	-0.307933027538127	-0.307933027538127	-0.307933027538127	-0.307933027538127	-0.307933027538127	-0.307933027538127	-0.307933027538127	-0.307933027538127	-0.307933027538127	-0.307933027538127	-0.307933027538127	-0.307933027538127	-0.307933027538127	-0.307933027538127	-0.307933027538127	-0.307933027538127	5.14740324047708	5.03718048892705	-0.307933027538127	-0.307933027538127	-0.307933027538127	-0.307933027538127	2.34618440288306	-0.307933027538127	-0.307933027538127	-0.307933027538127	-0.307933027538127	-0.307933027538127	-0.307933027538127	-0.307933027538127	-0.307933027538127	-0.307933027538127	-0.307933027538127	-0.307933027538127	-0.307933027538127	4.53846413017143	4.47721638397489	-0.307933027538127	-0.307933027538127	-0.307933027538127	-0.307933027538127	-0.307933027538127	-0.307933027538127	-0.307933027538127	-0.307933027538127	-0.307933027538127	-0.307933027538127	-0.307933027538127	-0.307933027538127	-0.307933027538127	-0.307933027538127	-0.307933027538127	-0.307933027538127	-0.307933027538127	-0.307933027538127	-0.307933027538127	-0.307933027538127	-0.307933027538127	-0.307933027538127	-0.307933027538127	-0.307933027538127	-0.307933027538127	-0.307933027538127	-0.307933027538127	-0.307933027538127	-0.307933027538127	-0.307933027538127	-0.307933027538127	-0.307933027538127	-0.307933027538127	-0.307933027538127	-0.307933027538127	-0.307933027538127	-0.307933027538127	-0.307933027538127	-0.307933027538127	-0.307933027538127	-0.307933027538127	-0.307933027538127	-0.307933027538127	-0.307933027538127	-0.307933027538127	-0.307933027538127	-0.307933027538127	-0.307933027538127	4.97201538564439	-0.307933027538127	-0.307933027538127	5.0673736907662	-0.307933027538127	-0.307933027538127	5.76908843191528	-0.307933027538127	4.32306372587738	-0.307933027538127	-0.307933027538127	-0.307933027538127	-0.307933027538127	5.8633175307293	-0.307933027538127	-0.307933027538127	-0.307933027538127	-0.307933027538127	5.41025249129883	-0.307933027538127	-0.307933027538127	-0.307933027538127	-0.307933027538127	-0.307933027538127	-0.307933027538127	-0.307933027538127	-0.307933027538127	-0.307933027538127	-0.307933027538127	-0.307933027538127	-0.307933027538127	-0.307933027538127	-0.307933027538127	-0.307933027538127	-0.307933027538127	3.60106216774252	-0.307933027538127	-0.307933027538127	-0.307933027538127	-0.307933027538127	-0.307933027538127	-0.307933027538127	4.13709123146259	-0.307933027538127	-0.307933027538127	-0.307933027538127	-0.307933027538127	-0.307933027538127	-0.307933027538127	-0.307933027538127	-0.307933027538127	-0.307933027538127	-0.307933027538127	-0.307933027538127	-0.307933027538127	-0.307933027538127	-0.307933027538127	-0.307933027538127	-0.307933027538127	-0.307933027538127	-0.307933027538127	-0.307933027538127	-0.307933027538127	-0.307933027538127	-0.307933027538127	-0.307933027538127	-0.307933027538127	-0.307933027538127	-0.307933027538127	-0.307933027538127	-0.307933027538127	-0.307933027538127	-0.307933027538127	-0.307933027538127	-0.307933027538127	3.25191866474849	-0.307933027538127	-0.307933027538127	-0.307933027538127	-0.307933027538127	-0.307933027538127	-0.307933027538127	-0.307933027538127	-0.307933027538127	-0.307933027538127	-0.307933027538127	-0.307933027538127	-0.307933027538127	-0.307933027538127	-0.307933027538127	-0.307933027538127	-0.307933027538127	-0.307933027538127	-0.307933027538127	-0.307933027538127	-0.307933027538127	-0.307933027538127	-0.307933027538127	-0.307933027538127	-0.307933027538127	-0.307933027538127	-0.307933027538127	-0.307933027538127	-0.307933027538127	-0.307933027538127	-0.307933027538127	-0.307933027538127	-0.307933027538127	-0.307933027538127	-0.307933027538127	-0.307933027538127	-0.307933027538127	-0.307933027538127	-0.307933027538127	5.35417746282004	-0.307933027538127	-0.307933027538127	4.52751021313834	-0.307933027538127	-0.307933027538127	-0.307933027538127	-0.307933027538127	-0.307933027538127	-0.307933027538127	-0.307933027538127	5.20657470893607	6.42927783041485	7.17750649960699	-0.307933027538127	-0.307933027538127	-0.307933027538127	-0.307933027538127	-0.307933027538127	-0.307933027538127	-0.307933027538127	-0.307933027538127	-0.307933027538127	3.85036644652081	5.89527541366967	-0.307933027538127	-0.307933027538127	-0.307933027538127	-0.307933027538127	-0.307933027538127	-0.307933027538127	-0.307933027538127	-0.307933027538127	-0.307933027538127	-0.307933027538127	-0.307933027538127	-0.307933027538127	-0.307933027538127	-0.307933027538127	-0.307933027538127	-0.307933027538127	-0.307933027538127	-0.307933027538127	5.28527546868978	-0.307933027538127	-0.307933027538127	-0.307933027538127	4.89272444502739	-0.307933027538127	-0.307933027538127	-0.307933027538127	-0.307933027538127	-0.307933027538127	4.66723109757584	-0.307933027538127	-0.307933027538127	-0.307933027538127	7.40445167546769	3.81323818514386	-0.307933027538127	-0.307933027538127	-0.307933027538127	-0.307933027538127	-0.307933027538127	-0.307933027538127	-0.307933027538127	-0.307933027538127	-0.307933027538127	4.77325991092052	3.54659205594127	3.621325499805	4.15584467594241	3.149672923219	-0.307933027538127	2.21193066438309	-0.307933027538127	-0.307933027538127	-0.307933027538127	-0.307933027538127	-0.307933027538127	-0.307933027538127	-0.307933027538127	-0.307933027538127	-0.307933027538127	-0.307933027538127	2.71953790228727	3.00900856063564	2.9047298855176	2.89925397946489	-0.307933027538127	-0.307933027538127	1.96441611416104	-0.307933027538127	-0.307933027538127	-0.307933027538127	-0.307933027538127	-0.307933027538127	-0.307933027538127	-0.307933027538127	5.64678296958523	-0.307933027538127	-0.307933027538127	-0.307933027538127	4.1253470711364	4.71215240975728	4.19902147782917	-0.307933027538127	4.55316868093336	-0.307933027538127	-0.307933027538127	-0.307933027538127	-0.307933027538127	2.94131319076772	2.27660519271544	3.90287007062724	4.98580086288345	-0.307933027538127	3.82388172419017	-0.307933027538127	-0.307933027538127	-0.307933027538127	-0.307933027538127	-0.307933027538127	-0.307933027538127	-0.307933027538127	4.74042956328004	-0.307933027538127	-0.307933027538127	-0.307933027538127	3.78852421615947	-0.307933027538127	-0.307933027538127	-0.307933027538127	-0.307933027538127	5.18609205513455	-0.307933027538127	5.19119336223066	3.71262074602339	-0.307933027538127	-0.307933027538127	-0.307933027538127	-0.307933027538127	-0.307933027538127	4.85352456612761	-0.307933027538127	-0.307933027538127	4.07059190591413	-0.307933027538127	-0.307933027538127	-0.307933027538127	4.04896577806414	-0.307933027538127	4.89712861068344	4.09152686170431	-0.307933027538127	-0.307933027538127	-0.307933027538127	4.04803146527157	4.37602228554672	4.49383220284305	-0.307933027538127	-0.307933027538127	-0.307933027538127	-0.307933027538127	4.25055633140774	-0.307933027538127	-0.307933027538127	-0.307933027538127	-0.307933027538127	-0.307933027538127	-0.307933027538127	-0.307933027538127	-0.307933027538127	-0.307933027538127	-0.307933027538127	-0.307933027538127	6.198159295755	6.30204973801401	6.05744328024458	-0.307933027538127	-0.307933027538127	-0.307933027538127	-0.307933027538127	-0.307933027538127	-0.307933027538127	-0.307933027538127	-0.307933027538127	-0.307933027538127	-0.307933027538127	-0.307933027538127	-0.307933027538127	4.58417424946272	-0.307933027538127	4.69617795171001	-0.307933027538127	-0.307933027538127	-0.307933027538127	-0.307933027538127	-0.307933027538127	-0.307933027538127	-0.307933027538127	3.50469430451468	-0.307933027538127	-0.307933027538127	3.16706314538346	-0.307933027538127	-0.307933027538127	3.18078972459778	-0.307933027538127	-0.307933027538127	-0.307933027538127	-0.307933027538127	-0.307933027538127	-0.307933027538127	-0.307933027538127	-0.307933027538127	-0.307933027538127	-0.307933027538127	-0.307933027538127	-0.307933027538127	-0.307933027538127	-0.307933027538127	4.46719944358057	-0.307933027538127	2.85840206670977	-0.307933027538127	-0.307933027538127	-0.307933027538127	-0.307933027538127	-0.307933027538127	-0.307933027538127	-0.307933027538127	-0.307933027538127	-0.307933027538127	-0.307933027538127	3.32588441103346	-0.307933027538127	-0.307933027538127	-0.307933027538127	-0.307933027538127	-0.307933027538127	-0.307933027538127	-0.307933027538127	-0.307933027538127	-0.307933027538127	-0.307933027538127	-0.307933027538127	-0.307933027538127	-0.307933027538127	-0.307933027538127	-0.307933027538127	-0.307933027538127	-0.307933027538127	-0.307933027538127	-0.307933027538127	-0.307933027538127	-0.307933027538127	-0.307933027538127	-0.307933027538127	-0.307933027538127	3.29409175580418	-0.307933027538127	-0.307933027538127	-0.307933027538127	3.13944155060172	-0.307933027538127	-0.307933027538127	-0.307933027538127	-0.307933027538127	-0.307933027538127	-0.307933027538127	-0.307933027538127	-0.307933027538127	-0.307933027538127	-0.307933027538127	-0.307933027538127	-0.307933027538127	-0.307933027538127	-0.307933027538127	-0.307933027538127	-0.307933027538127	-0.307933027538127	4.02160879924052	-0.307933027538127	-0.307933027538127	-0.307933027538127	3.68667182959419	3.68440140200696	2.92777505987423	-0.307933027538127	2.4769115021401	-0.307933027538127	2.64252395419563	5.32064628302362	3.84204596905774	-0.307933027538127	2.26338431336399	-0.307933027538127	1.91229222758667	-0.307933027538127	2.90793390972788	-0.307933027538127	2.63573725342927	-0.307933027538127	2.54632390380095	-0.307933027538127	-0.307933027538127	2.33129323386753	-0.307933027538127	-0.307933027538127	-0.307933027538127	-0.307933027538127	-0.307933027538127	4.93207932056907	1.41312740263955	7.05776545930014	5.94229294862746	-0.307933027538127	-0.307933027538127	-0.307933027538127	-0.307933027538127	-0.307933027538127	-0.307933027538127	-0.307933027538127	-0.307933027538127	-0.307933027538127	-0.307933027538127	-0.307933027538127	-0.307933027538127	-0.307933027538127	-0.307933027538127	-0.307933027538127	-0.307933027538127	-0.307933027538127	-0.307933027538127	-0.307933027538127	-0.307933027538127	-0.307933027538127	-0.307933027538127	-0.307933027538127	-0.307933027538127	-0.307933027538127	-0.307933027538127	-0.307933027538127	-0.307933027538127	-0.307933027538127	-0.307933027538127	-0.307933027538127	-0.307933027538127	-0.307933027538127	-0.307933027538127	-0.307933027538127	-0.307933027538127	-0.307933027538127	-0.307933027538127	-0.307933027538127	-0.307933027538127	4.24429449779846	-0.307933027538127	-0.307933027538127	-0.307933027538127	-0.307933027538127	-0.307933027538127	-0.307933027538127	-0.307933027538127	-0.307933027538127	-0.307933027538127	5.974218261423	-0.307933027538127	-0.307933027538127	-0.307933027538127	-0.307933027538127	-0.307933027538127	6.72171005066872	6.71132260915886	-0.307933027538127	-0.307933027538127	-0.307933027538127	-0.307933027538127	-0.307933027538127	7.48289692765429	-0.307933027538127	-0.307933027538127	-0.307933027538127	-0.307933027538127	-0.307933027538127	-0.307933027538127	-0.307933027538127	-0.307933027538127	-0.307933027538127	-0.307933027538127	-0.307933027538127	-0.307933027538127	-0.307933027538127	-0.307933027538127	-0.307933027538127	-0.307933027538127	-0.307933027538127	-0.307933027538127	-0.307933027538127	-0.307933027538127	-0.307933027538127	-0.307933027538127	-0.307933027538127	-0.307933027538127	-0.307933027538127	-0.307933027538127	-0.307933027538127	-0.307933027538127	-0.307933027538127	-0.307933027538127	-0.307933027538127	-0.307933027538127	-0.307933027538127	-0.307933027538127	-0.307933027538127	-0.307933027538127	-0.307933027538127	-0.307933027538127	-0.307933027538127	-0.307933027538127	-0.307933027538127	-0.307933027538127	-0.307933027538127	-0.307933027538127	-0.307933027538127	-0.307933027538127	-0.307933027538127	-0.307933027538127	-0.307933027538127	-0.307933027538127	-0.307933027538127	6.41712946024302	-0.307933027538127	-0.307933027538127	-0.307933027538127	-0.307933027538127	-0.307933027538127	-0.307933027538127	-0.307933027538127	-0.307933027538127	-0.307933027538127	-0.307933027538127	-0.307933027538127	-0.307933027538127	-0.307933027538127	-0.307933027538127	-0.307933027538127	-0.307933027538127	-0.307933027538127	-0.307933027538127	-0.307933027538127	-0.307933027538127	-0.307933027538127	-0.307933027538127	-0.307933027538127	-0.307933027538127	-0.307933027538127	-0.307933027538127	-0.307933027538127	-0.307933027538127	-0.307933027538127	4.18384227940966	-0.307933027538127	-0.307933027538127	-0.307933027538127	-0.307933027538127	-0.307933027538127	-0.307933027538127	-0.307933027538127	-0.307933027538127	-0.307933027538127	-0.307933027538127	-0.307933027538127	-0.307933027538127	-0.307933027538127	-0.307933027538127	-0.307933027538127	-0.307933027538127	-0.307933027538127	-0.307933027538127	-0.307933027538127	-0.307933027538127	-0.307933027538127	-0.307933027538127	-0.307933027538127	-0.307933027538127	-0.307933027538127	-0.307933027538127	-0.307933027538127	-0.307933027538127	-0.307933027538127	-0.307933027538127	-0.307933027538127	-0.307933027538127	-0.307933027538127	-0.307933027538127	5.48746463230073	-0.307933027538127	-0.307933027538127	-0.307933027538127	-0.307933027538127	-0.307933027538127	-0.307933027538127	-0.307933027538127	-0.307933027538127	-0.307933027538127	-0.307933027538127	-0.307933027538127	-0.307933027538127	-0.307933027538127	-0.307933027538127	-0.307933027538127	-0.307933027538127	-0.307933027538127	-0.307933027538127	-0.307933027538127	-0.307933027538127	-0.307933027538127	-0.307933027538127	-0.307933027538127	-0.307933027538127	-0.307933027538127	4.11950371819824	-0.307933027538127	-0.307933027538127	-0.307933027538127	-0.307933027538127	-0.307933027538127	-0.307933027538127	-0.307933027538127	-0.307933027538127	-0.307933027538127	-0.307933027538127	-0.307933027538127	-0.307933027538127	-0.307933027538127	-0.307933027538127	-0.307933027538127	-0.307933027538127	-0.307933027538127	-0.307933027538127	-0.307933027538127	-0.307933027538127	-0.307933027538127	-0.307933027538127	-0.307933027538127	-0.307933027538127	-0.307933027538127	-0.307933027538127	-0.307933027538127	-0.307933027538127	-0.307933027538127	-0.307933027538127	-0.307933027538127	-0.307933027538127	-0.307933027538127	-0.307933027538127	-0.307933027538127	-0.307933027538127	4.24637938648296	-0.307933027538127	-0.307933027538127	3.20301362505581	-0.307933027538127	2.69258938056033	-0.307933027538127	2.28768805191077	-0.307933027538127	-0.307933027538127	-0.307933027538127	-0.307933027538127	-0.307933027538127	-0.307933027538127	-0.307933027538127	-0.307933027538127	-0.307933027538127	3.03829619110654	-0.307933027538127	-0.307933027538127	-0.307933027538127	-0.307933027538127	3.80022882424382	-0.307933027538127	-0.307933027538127	3.79537578028568	-0.307933027538127	-0.307933027538127	-0.307933027538127	2.84387487284431	-0.307933027538127	-0.307933027538127	-0.307933027538127	-0.307933027538127	-0.307933027538127	-0.307933027538127	-0.307933027538127	-0.307933027538127	-0.307933027538127	-0.307933027538127	-0.307933027538127	-0.307933027538127	-0.307933027538127	-0.307933027538127	-0.307933027538127	-0.307933027538127	-0.307933027538127	-0.307933027538127	-0.307933027538127	-0.307933027538127	-0.307933027538127	-0.307933027538127	-0.307933027538127	-0.307933027538127	-0.307933027538127	-0.307933027538127	-0.307933027538127	-0.307933027538127	-0.307933027538127	-0.307933027538127	-0.307933027538127	-0.307933027538127	-0.307933027538127	-0.307933027538127	-0.307933027538127	-0.307933027538127	-0.307933027538127	-0.307933027538127	-0.307933027538127	-0.307933027538127	0.910156146606291	-0.307933027538127	-0.307933027538127	-0.307933027538127	-0.307933027538127	-0.307933027538127	-0.307933027538127	-0.307933027538127	-0.307933027538127	-0.307933027538127	-0.307933027538127	-0.307933027538127	-0.307933027538127	-0.307933027538127	-0.307933027538127	0.808785501186932	2.59245138473458	-0.307933027538127	-0.307933027538127	-0.307933027538127	-0.307933027538127	-0.307933027538127	-0.307933027538127	-0.307933027538127	2.07667937422042	2.28113958170029	-0.307933027538127	-0.307933027538127	-0.307933027538127	-0.307933027538127	-0.307933027538127	-0.307933027538127	1.59790412405305	3.55566215190274	2.4929879845602	-0.307933027538127	-0.307933027538127	-0.307933027538127	1.51493577569343	-0.307933027538127	-0.307933027538127	1.8160313697047	-0.307933027538127	-0.307933027538127	-0.307933027538127	-0.307933027538127	-0.307933027538127	-0.307933027538127	-0.307933027538127	-0.307933027538127	-0.307933027538127	2.0131379407958	-0.307933027538127	-0.307933027538127	2.5846495079308	-0.307933027538127	-0.307933027538127	-0.307933027538127	-0.307933027538127	-0.307933027538127	-0.307933027538127	-0.307933027538127	1.68527056910549	-0.307933027538127	-0.307933027538127	-0.307933027538127	-0.307933027538127	-0.307933027538127	-0.307933027538127	-0.307933027538127	-0.307933027538127	1.83612548812377	1.64592808152358	-0.307933027538127	-0.307933027538127	2.98528448705347	1.26112503901874	1.25384144578994	1.16416118716775	-0.307933027538127	-0.307933027538127	-0.307933027538127	-0.307933027538127	-0.307933027538127	-0.307933027538127	-0.307933027538127	-0.307933027538127	2.85310207608834	-0.307933027538127	-0.307933027538127	-0.307933027538127	-0.307933027538127	-0.307933027538127	-0.307933027538127	-0.307933027538127	-0.307933027538127	-0.307933027538127	-0.307933027538127	-0.307933027538127	1.17078330691306	-0.307933027538127	-0.307933027538127	1.44361258707695	-0.307933027538127	-0.307933027538127	-0.307933027538127	-0.307933027538127	0.646983248521538	0.846390893412219	-0.307933027538127	-0.307933027538127	-0.307933027538127	-0.307933027538127	-0.307933027538127	-0.307933027538127	-0.307933027538127	-0.307933027538127	-0.307933027538127	-0.307933027538127	-0.307933027538127	-0.307933027538127	-0.307933027538127	-0.307933027538127	-0.307933027538127	-0.307933027538127	-0.307933027538127	-0.307933027538127	-0.307933027538127	-0.307933027538127	-0.307933027538127	-0.307933027538127	-0.307933027538127	-0.307933027538127	-0.307933027538127	-0.307933027538127	-0.307933027538127	-0.307933027538127	-0.307933027538127	1.18725134657252	-0.307933027538127	-0.307933027538127	-0.307933027538127	-0.307933027538127	-0.307933027538127	-0.307933027538127	-0.307933027538127	-0.307933027538127	-0.307933027538127	1.65722723442064	-0.307933027538127	-0.307933027538127	-0.307933027538127	-0.307933027538127	-0.307933027538127	1.21035901312063	-0.307933027538127	-0.307933027538127	-0.307933027538127	-0.307933027538127	-0.307933027538127	-0.307933027538127	-0.307933027538127	-0.307933027538127	-0.307933027538127	-0.307933027538127	-0.307933027538127	-0.307933027538127	-0.307933027538127	-0.307933027538127	-0.307933027538127	-0.307933027538127	-0.307933027538127	-0.307933027538127	-0.307933027538127	-0.307933027538127	-0.307933027538127	-0.307933027538127	-0.307933027538127	-0.307933027538127	-0.307933027538127	-0.307933027538127	1.530042782239	-0.307933027538127	-0.307933027538127	-0.307933027538127	1.84546233505241	-0.307933027538127	-0.307933027538127	-0.307933027538127	-0.307933027538127	-0.307933027538127	-0.307933027538127	1.04377598425797	1.10018935805918	-0.307933027538127	-0.307933027538127	-0.307933027538127	1.6792715975706	-0.307933027538127	-0.307933027538127	-0.307933027538127	-0.307933027538127	-0.307933027538127	-0.307933027538127	1.5586408197521	-0.307933027538127	-0.307933027538127	-0.307933027538127	-0.307933027538127	-0.307933027538127	-0.307933027538127	-0.307933027538127	1.70798466024503	-0.307933027538127	-0.307933027538127	1.630305313801	-0.307933027538127	-0.307933027538127	1.6084780469005	-0.307933027538127	-0.307933027538127	-0.307933027538127	2.97901217239371	-0.307933027538127	-0.307933027538127	-0.307933027538127	-0.307933027538127	-0.307933027538127	-0.307933027538127	-0.307933027538127	-0.307933027538127	-0.307933027538127	-0.307933027538127	-0.307933027538127	-0.307933027538127	-0.307933027538127	-0.307933027538127	-0.307933027538127	-0.307933027538127	-0.307933027538127	-0.307933027538127	-0.307933027538127	-0.307933027538127	-0.307933027538127	2.57330210414285	-0.307933027538127	-0.307933027538127	-0.307933027538127	-0.307933027538127	-0.307933027538127	-0.307933027538127	1.7113217748933	-0.307933027538127	-0.307933027538127	-0.307933027538127	-0.307933027538127	-0.307933027538127	-0.307933027538127	-0.307933027538127	-0.307933027538127	-0.307933027538127	-0.307933027538127	-0.307933027538127	-0.307933027538127	-0.307933027538127	-0.307933027538127	-0.307933027538127	0.710230866566041	-0.307933027538127	-0.307933027538127	-0.307933027538127	-0.307933027538127	-0.307933027538127	-0.307933027538127	-0.307933027538127	-0.307933027538127	-0.307933027538127	-0.307933027538127	-0.307933027538127	-0.307933027538127	-0.307933027538127	2.32039008636802	-0.307933027538127	-0.307933027538127	-0.307933027538127	-0.307933027538127	-0.307933027538127	1.85440273934878	-0.307933027538127	-0.307933027538127	-0.307933027538127	-0.307933027538127	-0.307933027538127	-0.307933027538127	-0.307933027538127	-0.307933027538127	1.03624639466041	-0.307933027538127	-0.307933027538127	-0.307933027538127	-0.307933027538127	-0.307933027538127	-0.307933027538127	-0.307933027538127	-0.307933027538127	-0.307933027538127	-0.307933027538127	-0.307933027538127	-0.307933027538127	-0.307933027538127	-0.307933027538127	1.45134729872779	1.58379941197376	-0.307933027538127	-0.307933027538127	-0.307933027538127	-0.307933027538127	-0.307933027538127	-0.307933027538127	-0.307933027538127	-0.307933027538127	-0.307933027538127	2.64668847609661	-0.307933027538127	-0.307933027538127	-0.307933027538127	-0.307933027538127	1.25590131897861	-0.307933027538127	1.77388837111035	-0.307933027538127	-0.307933027538127	-0.307933027538127	-0.307933027538127	-0.307933027538127	0.845547167820649	-0.307933027538127	-0.307933027538127	-0.307933027538127	-0.307933027538127	0.758097992584168	1.68250957077263	-0.307933027538127	-0.307933027538127	1.6032502571721	-0.307933027538127	3.83596981212274	1.93500227085039	-0.307933027538127	-0.307933027538127	-0.307933027538127	-0.307933027538127	-0.307933027538127	-0.307933027538127	-0.307933027538127	-0.307933027538127	-0.307933027538127	-0.307933027538127	-0.307933027538127	-0.307933027538127	0.723073145837483	-0.307933027538127	0.870700918738732	-0.307933027538127	1.48067163780161	-0.307933027538127	-0.307933027538127	-0.307933027538127	-0.307933027538127	-0.307933027538127	-0.307933027538127	-0.307933027538127	-0.307933027538127	-0.307933027538127	2.55655231581417	-0.307933027538127	-0.307933027538127	-0.307933027538127	2.30363868505058	-0.307933027538127	-0.307933027538127	-0.307933027538127	-0.307933027538127	-0.307933027538127	-0.307933027538127	-0.307933027538127	-0.307933027538127	-0.307933027538127	-0.307933027538127	-0.307933027538127	-0.307933027538127	-0.307933027538127	-0.307933027538127	-0.307933027538127	-0.307933027538127	-0.307933027538127	-0.307933027538127	-0.307933027538127	-0.307933027538127	-0.307933027538127	-0.307933027538127	-0.307933027538127	-0.307933027538127	-0.307933027538127	-0.307933027538127	-0.307933027538127	-0.307933027538127	-0.307933027538127	-0.307933027538127	-0.307933027538127	-0.307933027538127	-0.307933027538127	-0.307933027538127	-0.307933027538127	-0.307933027538127	-0.307933027538127	2.83383799499484	1.96506000134902	-0.307933027538127	-0.307933027538127	2.46531596352514	-0.307933027538127	-0.307933027538127	-0.307933027538127	-0.307933027538127	-0.307933027538127	-0.307933027538127	3.83431640698943	-0.307933027538127	-0.307933027538127	2.48191362670932	-0.307933027538127	-0.307933027538127	2.08983757320103	-0.307933027538127	-0.307933027538127	-0.307933027538127	-0.307933027538127	2.36338493991543	2.24865009213331	1.86108689209873	2.57833324857974	3.21678755052915	1.74205958851228	-0.307933027538127	2.68476447879472	1.66882409593042	-0.307933027538127	2.7847085019087	-0.307933027538127	-0.307933027538127	-0.307933027538127	-0.307933027538127	-0.307933027538127	-0.307933027538127	-0.307933027538127	-0.307933027538127	-0.307933027538127	-0.307933027538127	-0.307933027538127	2.18860118887851	1.93981330031293	-0.307933027538127	-0.307933027538127	-0.307933027538127	2.02987810712564	-0.307933027538127	-0.307933027538127	-0.307933027538127	-0.307933027538127	-0.307933027538127	-0.307933027538127	-0.307933027538127	-0.307933027538127	-0.307933027538127	0.955182381094305	1.36952055791438	-0.307933027538127	2.78996528643254	1.28676972508699	-0.307933027538127	-0.307933027538127	-0.307933027538127	-0.307933027538127	-0.307933027538127	-0.307933027538127	-0.307933027538127	-0.307933027538127	-0.307933027538127	-0.307933027538127	-0.307933027538127	-0.307933027538127	-0.307933027538127	-0.307933027538127	-0.307933027538127	3.22216203476941	-0.307933027538127	-0.307933027538127	-0.307933027538127	-0.307933027538127	-0.307933027538127	-0.307933027538127	-0.307933027538127	-0.307933027538127	-0.307933027538127	2.77633899720957	-0.307933027538127	-0.307933027538127	-0.307933027538127	-0.307933027538127	-0.307933027538127	-0.307933027538127	-0.307933027538127	-0.307933027538127	-0.307933027538127	1.57163547060028	1.64600607840799	-0.307933027538127	3.72110260356073	2.49568722237991	3.08671350144692	-0.307933027538127	3.83872903443085	-0.307933027538127	-0.307933027538127	-0.307933027538127	-0.307933027538127	-0.307933027538127	-0.307933027538127	-0.307933027538127	-0.307933027538127	1.84622832627724	-0.307933027538127	-0.307933027538127	-0.307933027538127	-0.307933027538127	-0.307933027538127	-0.307933027538127	-0.307933027538127	-0.307933027538127	-0.307933027538127	-0.307933027538127	2.23355158807105	-0.307933027538127	-0.307933027538127	1.41121377882584	-0.307933027538127	-0.307933027538127	-0.307933027538127	-0.307933027538127	-0.307933027538127	-0.307933027538127	-0.307933027538127	-0.307933027538127	-0.307933027538127	-0.307933027538127	-0.307933027538127	-0.307933027538127	-0.307933027538127	-0.307933027538127	-0.307933027538127	-0.307933027538127	-0.307933027538127	-0.307933027538127	3.63338375284003	-0.307933027538127	-0.307933027538127	-0.307933027538127	-0.307933027538127	-0.307933027538127	-0.307933027538127	-0.307933027538127	-0.307933027538127	-0.307933027538127	2.49737714739374	-0.307933027538127	-0.307933027538127	-0.307933027538127	-0.307933027538127	-0.307933027538127	-0.307933027538127	-0.307933027538127	-0.307933027538127	-0.307933027538127	1.88487991700918	-0.307933027538127	-0.307933027538127	-0.307933027538127	-0.307933027538127	-0.307933027538127	-0.307933027538127	-0.307933027538127	-0.307933027538127	-0.307933027538127	-0.307933027538127	-0.307933027538127	-0.307933027538127	-0.307933027538127	-0.307933027538127	-0.307933027538127	-0.307933027538127	-0.307933027538127	-0.307933027538127	-0.307933027538127	-0.307933027538127	-0.307933027538127	-0.307933027538127	-0.307933027538127	2.40857144358067	-0.307933027538127	4.53887105162339	2.45972191679717	3.05240240821192	-0.307933027538127	-0.307933027538127	-0.307933027538127	-0.307933027538127	-0.307933027538127	-0.307933027538127	3.1086332151632	-0.307933027538127	3.0060627234	-0.307933027538127	-0.307933027538127	-0.307933027538127	-0.307933027538127	2.50042465437101	-0.307933027538127	2.08599371229797	-0.307933027538127	-0.307933027538127	1.90415456738671	-0.307933027538127	-0.307933027538127	-0.307933027538127	-0.307933027538127	-0.307933027538127	-0.307933027538127	-0.307933027538127	-0.307933027538127	2.23929367535713	-0.307933027538127	-0.307933027538127	-0.307933027538127	-0.307933027538127	-0.307933027538127	-0.307933027538127	-0.307933027538127	-0.307933027538127	-0.307933027538127	-0.307933027538127	-0.307933027538127	-0.307933027538127	-0.307933027538127	-0.307933027538127	-0.307933027538127	-0.307933027538127	-0.307933027538127	-0.307933027538127	-0.307933027538127	-0.307933027538127	-0.307933027538127	-0.307933027538127	-0.307933027538127	-0.307933027538127	-0.307933027538127	-0.307933027538127	-0.307933027538127	-0.307933027538127	-0.307933027538127	-0.307933027538127	-0.307933027538127	-0.307933027538127	-0.307933027538127	-0.307933027538127	-0.307933027538127	-0.307933027538127	-0.307933027538127	-0.307933027538127	0.950634514997591	2.03650901504591	-0.307933027538127	-0.307933027538127	-0.307933027538127	-0.307933027538127	1.33246567998207	1.21760331098188	-0.307933027538127	-0.307933027538127	-0.307933027538127	-0.307933027538127	-0.307933027538127	-0.307933027538127	-0.307933027538127	-0.307933027538127	-0.307933027538127	-0.307933027538127	1.07852582959754	-0.307933027538127	-0.307933027538127	1.18922415392934	-0.307933027538127	-0.307933027538127	-0.307933027538127	-0.307933027538127	-0.307933027538127	-0.307933027538127	-0.307933027538127	-0.307933027538127	-0.307933027538127	-0.307933027538127	-0.307933027538127	-0.307933027538127	-0.307933027538127	-0.307933027538127	-0.307933027538127	1.44572635807108	-0.307933027538127	2.11946460757807	1.00634738613201	-0.307933027538127	-0.307933027538127	-0.307933027538127	-0.307933027538127	-0.307933027538127	-0.307933027538127	-0.307933027538127	-0.307933027538127	-0.307933027538127	-0.307933027538127	-0.307933027538127	-0.307933027538127	-0.307933027538127	3.32507660310116	1.70881785176433	2.04850015346355	-0.307933027538127	-0.307933027538127	-0.307933027538127	-0.307933027538127	-0.307933027538127	-0.307933027538127	-0.307933027538127	-0.307933027538127	1.52812302668147	-0.307933027538127	-0.307933027538127	1.2136937178136	1.2453669227534	-0.307933027538127	-0.307933027538127	-0.307933027538127	-0.307933027538127	-0.307933027538127	-0.307933027538127	-0.307933027538127	2.23437017331366	-0.307933027538127	1.70582174402113	2.69789695124877	-0.307933027538127	-0.307933027538127	-0.307933027538127	-0.307933027538127	-0.307933027538127	-0.307933027538127	-0.307933027538127	-0.307933027538127	-0.307933027538127	-0.307933027538127	-0.307933027538127	-0.307933027538127	-0.307933027538127	-0.307933027538127	-0.307933027538127	-0.307933027538127	-0.307933027538127	-0.307933027538127	-0.307933027538127	-0.307933027538127	-0.307933027538127	-0.307933027538127	-0.307933027538127	-0.307933027538127	-0.307933027538127	-0.307933027538127	-0.307933027538127	-0.307933027538127	1.52048561392631	-0.307933027538127	-0.307933027538127	-0.307933027538127	-0.307933027538127	-0.307933027538127	-0.307933027538127	1.87695347355766	-0.307933027538127	-0.307933027538127	-0.307933027538127	-0.307933027538127	-0.307933027538127	1.31753850119873	-0.307933027538127	-0.307933027538127	-0.307933027538127	-0.307933027538127	1.32362563324379	-0.307933027538127	-0.307933027538127	-0.307933027538127	-0.307933027538127	-0.307933027538127	-0.307933027538127	-0.307933027538127	-0.307933027538127	-0.307933027538127	-0.307933027538127	-0.307933027538127	-0.307933027538127	-0.307933027538127	-0.307933027538127	-0.307933027538127	-0.307933027538127	-0.307933027538127	-0.307933027538127	-0.307933027538127	-0.307933027538127	-0.307933027538127	-0.307933027538127	-0.307933027538127	-0.307933027538127	-0.307933027538127	-0.307933027538127	-0.307933027538127	-0.307933027538127	-0.307933027538127	-0.307933027538127	-0.307933027538127	-0.307933027538127	-0.307933027538127	-0.307933027538127	-0.307933027538127	-0.307933027538127	-0.307933027538127	-0.307933027538127	-0.307933027538127	-0.307933027538127	1.05139237748268	-0.307933027538127	-0.307933027538127	-0.307933027538127	-0.307933027538127	-0.307933027538127	-0.307933027538127	-0.307933027538127	-0.307933027538127	-0.307933027538127	-0.307933027538127	-0.307933027538127	-0.307933027538127	-0.307933027538127	-0.307933027538127	1.18269851247712	-0.307933027538127	-0.307933027538127	-0.307933027538127	-0.307933027538127	-0.307933027538127	-0.307933027538127	-0.307933027538127	-0.307933027538127	-0.307933027538127	-0.307933027538127	1.33561579100823	-0.307933027538127	-0.307933027538127	-0.307933027538127	-0.307933027538127	-0.307933027538127	-0.307933027538127	-0.307933027538127	-0.307933027538127	-0.307933027538127	-0.307933027538127	-0.307933027538127	-0.307933027538127	-0.307933027538127	-0.307933027538127	-0.307933027538127	-0.307933027538127	-0.307933027538127	-0.307933027538127	-0.307933027538127	-0.307933027538127	-0.307933027538127	-0.307933027538127	-0.307933027538127	-0.307933027538127	-0.307933027538127	-0.307933027538127	2.37775156053299	-0.307933027538127	-0.307933027538127	-0.307933027538127	-0.307933027538127	-0.307933027538127	-0.307933027538127	-0.307933027538127	-0.307933027538127	-0.307933027538127	-0.307933027538127	-0.307933027538127	1.12739981293963	-0.307933027538127	-0.307933027538127	-0.307933027538127	-0.307933027538127	-0.307933027538127	-0.307933027538127	1.7465560705844	-0.307933027538127	-0.307933027538127	-0.307933027538127	-0.307933027538127	-0.307933027538127	-0.307933027538127	-0.307933027538127	-0.307933027538127	-0.307933027538127	-0.307933027538127	-0.307933027538127	-0.307933027538127	-0.307933027538127	-0.307933027538127	-0.307933027538127	1.36929351496955	-0.307933027538127	-0.307933027538127	-0.307933027538127	1.75281636752064	-0.307933027538127	-0.307933027538127	-0.307933027538127	-0.307933027538127	-0.307933027538127	-0.307933027538127	-0.307933027538127	-0.307933027538127	-0.307933027538127	3.16925105771873	3.88533275867293	-0.307933027538127	-0.307933027538127	-0.307933027538127	2.44373521955742	-0.307933027538127	-0.307933027538127	-0.307933027538127	-0.307933027538127	2.41933501589124	-0.307933027538127	-0.307933027538127	2.67853711248865	-0.307933027538127	-0.307933027538127	-0.307933027538127	2.83601382008714	4.14595005699907	1.85759405912256	-0.307933027538127	1.94548910598022	-0.307933027538127	-0.307933027538127	2.28797358247832	-0.307933027538127	-0.307933027538127	-0.307933027538127	2.05082119467809	-0.307933027538127	-0.307933027538127	-0.307933027538127	1.76740412924271	-0.307933027538127	2.10705560441397	-0.307933027538127	1.52908238169278	-0.307933027538127	-0.307933027538127	-0.307933027538127	2.46746141593608	-0.307933027538127	-0.307933027538127	-0.307933027538127	-0.307933027538127	1.8700674695541	-0.307933027538127	-0.307933027538127	-0.307933027538127	-0.307933027538127	-0.307933027538127	1.12690592395611	-0.307933027538127	-0.307933027538127	1.22746837811723	-0.307933027538127	-0.307933027538127	-0.307933027538127	-0.307933027538127	-0.307933027538127	-0.307933027538127	-0.307933027538127	-0.307933027538127	-0.307933027538127	-0.307933027538127	-0.307933027538127	-0.307933027538127	-0.307933027538127	-0.307933027538127	-0.307933027538127	-0.307933027538127	-0.307933027538127	-0.307933027538127	-0.307933027538127	-0.307933027538127	-0.307933027538127	-0.307933027538127	-0.307933027538127	-0.307933027538127	-0.307933027538127	-0.307933027538127	-0.307933027538127	-0.307933027538127	-0.307933027538127	-0.307933027538127	-0.307933027538127	-0.307933027538127	-0.307933027538127	2.18258022527749	-0.307933027538127	-0.307933027538127	-0.307933027538127	-0.307933027538127	-0.307933027538127	-0.307933027538127	-0.307933027538127	-0.307933027538127	-0.307933027538127	-0.307933027538127	-0.307933027538127	-0.307933027538127	-0.307933027538127	3.30820841726743	-0.307933027538127	2.24107667554015	-0.307933027538127	-0.307933027538127	-0.307933027538127	-0.307933027538127	-0.307933027538127	2.376829513616	-0.307933027538127	-0.307933027538127	2.46696598882476	2.21032508381569	1.98894060243106	-0.307933027538127	-0.307933027538127	-0.307933027538127	-0.307933027538127	-0.307933027538127	-0.307933027538127	-0.307933027538127	1.75194448032215	-0.307933027538127	-0.307933027538127	-0.307933027538127	1.50460717146422	1.41588599122237	-0.307933027538127	0.848876611535757	-0.307933027538127	-0.307933027538127	1.64110498266646	-0.307933027538127	-0.307933027538127	-0.307933027538127	1.00285057685359	1.06171020485501	-0.307933027538127	0.795720397516036	-0.307933027538127	-0.307933027538127	-0.307933027538127	-0.307933027538127	2.74743978488254	-0.307933027538127	-0.307933027538127	-0.307933027538127	-0.307933027538127	-0.307933027538127	-0.307933027538127	-0.307933027538127	-0.307933027538127	-0.307933027538127	2.52299725651224	-0.307933027538127	-0.307933027538127	-0.307933027538127	-0.307933027538127	-0.307933027538127	-0.307933027538127	-0.307933027538127	-0.307933027538127	-0.307933027538127	-0.307933027538127	-0.307933027538127	-0.307933027538127	-0.307933027538127	2.39915087383403	-0.307933027538127	-0.307933027538127	1.90862242979875	-0.307933027538127	-0.307933027538127	-0.307933027538127	5.3207974656029	5.12050861514436	2.19359874409195	-0.307933027538127	2.11687325983828	-0.307933027538127	-0.307933027538127	-0.307933027538127	-0.307933027538127	-0.307933027538127	-0.307933027538127	-0.307933027538127	-0.307933027538127	2.03903471417807	-0.307933027538127	2.16444643331004	1.56418691981287	-0.307933027538127	-0.307933027538127	-0.307933027538127	2.72154069870105	-0.307933027538127	-0.307933027538127	-0.307933027538127	-0.307933027538127	-0.307933027538127	-0.307933027538127	-0.307933027538127	-0.307933027538127	-0.307933027538127	-0.307933027538127	-0.307933027538127	-0.307933027538127	-0.307933027538127	-0.307933027538127	-0.307933027538127	-0.307933027538127	-0.307933027538127	-0.307933027538127	-0.307933027538127	-0.307933027538127	-0.307933027538127	2.21514846256774	2.19280822317371	-0.307933027538127	1.79087658983156	-0.307933027538127	-0.307933027538127	1.65959849187198	2.10510229681687	4.50819204717074	3.27022810337647	2.3363358160713	-0.307933027538127	-0.307933027538127	-0.307933027538127	1.62236345915551	-0.307933027538127	-0.307933027538127	-0.307933027538127	-0.307933027538127	-0.307933027538127	-0.307933027538127	2.01089535717545	1.90658921109015	-0.307933027538127	-0.307933027538127	-0.307933027538127	-0.307933027538127	-0.307933027538127	-0.307933027538127	-0.307933027538127	-0.307933027538127	-0.307933027538127	-0.307933027538127	-0.307933027538127	-0.307933027538127	-0.307933027538127	-0.307933027538127	-0.307933027538127	-0.307933027538127	-0.307933027538127	2.16779261863503	-0.307933027538127	1.97888942663393	-0.307933027538127	1.62175536778202	-0.307933027538127	-0.307933027538127	-0.307933027538127	-0.307933027538127	-0.307933027538127	-0.307933027538127	-0.307933027538127	-0.307933027538127	-0.307933027538127	-0.307933027538127	-0.307933027538127	-0.307933027538127	-0.307933027538127	-0.307933027538127	-0.307933027538127	-0.307933027538127	-0.307933027538127	-0.307933027538127	-0.307933027538127	-0.307933027538127	1.15880388421185	-0.307933027538127	-0.307933027538127	-0.307933027538127	-0.307933027538127	-0.307933027538127	-0.307933027538127	-0.307933027538127	-0.307933027538127	-0.307933027538127	-0.307933027538127	-0.307933027538127	1.02823295392057	-0.307933027538127	-0.307933027538127	-0.307933027538127	-0.307933027538127	-0.307933027538127	-0.307933027538127	-0.307933027538127	-0.307933027538127	-0.307933027538127	-0.307933027538127	-0.307933027538127	-0.307933027538127	-0.307933027538127	-0.307933027538127	-0.307933027538127	-0.307933027538127	-0.307933027538127	-0.307933027538127	-0.307933027538127	-0.307933027538127	-0.307933027538127	-0.307933027538127	-0.307933027538127	-0.307933027538127	-0.307933027538127	-0.307933027538127	-0.307933027538127	-0.307933027538127	-0.307933027538127	-0.307933027538127	-0.307933027538127	2.06461552420278	-0.307933027538127	-0.307933027538127	-0.307933027538127	-0.307933027538127	-0.307933027538127	-0.307933027538127	-0.307933027538127	1.4527270046099	-0.307933027538127	-0.307933027538127	1.67395304072757	-0.307933027538127	-0.307933027538127	1.17350204612552	-0.307933027538127	-0.307933027538127	-0.307933027538127	-0.307933027538127	-0.307933027538127	1.41444558420293	-0.307933027538127	-0.307933027538127	-0.307933027538127	-0.307933027538127	-0.307933027538127	-0.307933027538127	-0.307933027538127	-0.307933027538127	1.48979937191016	-0.307933027538127	-0.307933027538127	-0.307933027538127	-0.307933027538127	-0.307933027538127	-0.307933027538127	-0.307933027538127	1.59332550074663	-0.307933027538127	-0.307933027538127	-0.307933027538127	-0.307933027538127	-0.307933027538127	2.06109215021805	-0.307933027538127	-0.307933027538127	-0.307933027538127	-0.307933027538127	-0.307933027538127	-0.307933027538127	-0.307933027538127	-0.307933027538127	-0.307933027538127	-0.307933027538127	-0.307933027538127	-0.307933027538127	-0.307933027538127	1.87991876345579	-0.307933027538127	-0.307933027538127	2.8663896130756	-0.307933027538127	-0.307933027538127	-0.307933027538127	2.12057700607514	-0.307933027538127	-0.307933027538127	-0.307933027538127	-0.307933027538127	-0.307933027538127	-0.307933027538127	-0.307933027538127	-0.307933027538127	-0.307933027538127	2.03421795982552	-0.307933027538127	-0.307933027538127	-0.307933027538127	-0.307933027538127	-0.307933027538127	-0.307933027538127	1.48757373604015	-0.307933027538127	-0.307933027538127	-0.307933027538127	-0.307933027538127	-0.307933027538127	-0.307933027538127	-0.307933027538127	1.18474821787745	-0.307933027538127	-0.307933027538127	1.60384620875937	-0.307933027538127	-0.307933027538127	-0.307933027538127	-0.307933027538127	-0.307933027538127	-0.307933027538127	-0.307933027538127	-0.307933027538127	-0.307933027538127	-0.307933027538127	1.18403461994637	-0.307933027538127	-0.307933027538127	1.64702063199913	-0.307933027538127	-0.307933027538127	-0.307933027538127	-0.307933027538127	-0.307933027538127	-0.307933027538127	-0.307933027538127	-0.307933027538127	0.485639310814605	-0.307933027538127	-0.307933027538127	-0.307933027538127	-0.307933027538127	-0.307933027538127	-0.307933027538127	1.61253140055059	-0.307933027538127	-0.307933027538127	-0.307933027538127	1.83215013731811	-0.307933027538127	-0.307933027538127	-0.307933027538127	-0.307933027538127	-0.307933027538127	-0.307933027538127	-0.307933027538127	-0.307933027538127	-0.307933027538127	-0.307933027538127	-0.307933027538127	-0.307933027538127	-0.307933027538127	-0.307933027538127	-0.307933027538127	1.01863269736419	-0.307933027538127	-0.307933027538127	-0.307933027538127	-0.307933027538127	-0.307933027538127	-0.307933027538127	-0.307933027538127	-0.307933027538127	-0.307933027538127	-0.307933027538127	-0.307933027538127	-0.307933027538127	-0.307933027538127	-0.307933027538127	-0.307933027538127	-0.307933027538127	-0.307933027538127	-0.307933027538127	-0.307933027538127	-0.307933027538127	-0.307933027538127	-0.307933027538127	-0.307933027538127	-0.307933027538127	-0.307933027538127	-0.307933027538127	-0.307933027538127	-0.307933027538127	-0.307933027538127	-0.307933027538127	-0.307933027538127	-0.307933027538127	0.901215544187362	0.834640058523635	-0.307933027538127	1.53644925740413	0.882941598905385	-0.307933027538127	-0.307933027538127	-0.307933027538127	-0.307933027538127	-0.307933027538127	-0.307933027538127	1.08515420205766	0.946870062907703	-0.307933027538127	-0.307933027538127	-0.307933027538127	0.781646285668807	-0.307933027538127	-0.307933027538127	-0.307933027538127	-0.307933027538127	-0.307933027538127	-0.307933027538127	0.665181402005862	-0.307933027538127	-0.307933027538127	1.07367293217904	0.56598904106183	1.61670348923129	-0.307933027538127	-0.307933027538127	-0.307933027538127	-0.307933027538127	2.64706771500696	-0.307933027538127	-0.307933027538127	-0.307933027538127	2.43920462604389	-0.307933027538127	-0.307933027538127	-0.307933027538127	-0.307933027538127	-0.307933027538127	-0.307933027538127	-0.307933027538127	-0.307933027538127	-0.307933027538127	-0.307933027538127	-0.307933027538127	-0.307933027538127	-0.307933027538127	-0.307933027538127	-0.307933027538127	-0.307933027538127	-0.307933027538127	-0.307933027538127	1.72022155974509	2.12727445284304	3.5683044050677	-0.307933027538127	-0.307933027538127	-0.307933027538127	-0.307933027538127	-0.307933027538127	-0.307933027538127	-0.307933027538127	-0.307933027538127	-0.307933027538127	-0.307933027538127	-0.307933027538127	-0.307933027538127	-0.307933027538127	-0.307933027538127	-0.307933027538127	-0.307933027538127	-0.307933027538127	-0.307933027538127	-0.307933027538127	-0.307933027538127	-0.307933027538127	-0.307933027538127	-0.307933027538127	-0.307933027538127	-0.307933027538127	1.85623894887684	-0.307933027538127	-0.307933027538127	-0.307933027538127	-0.307933027538127	-0.307933027538127	-0.307933027538127	-0.307933027538127	-0.307933027538127	2.07288051949172	-0.307933027538127	3.05721927546434	-0.307933027538127	-0.307933027538127	-0.307933027538127	2.2213407692616	-0.307933027538127	2.08911584200675	-0.307933027538127	-0.307933027538127	-0.307933027538127	-0.307933027538127	-0.307933027538127	-0.307933027538127	-0.307933027538127	-0.307933027538127	-0.307933027538127	-0.307933027538127	-0.307933027538127	-0.307933027538127	-0.307933027538127	-0.307933027538127	-0.307933027538127	-0.307933027538127	-0.307933027538127	-0.307933027538127	-0.307933027538127	-0.307933027538127	-0.307933027538127	-0.307933027538127	-0.307933027538127	-0.307933027538127	-0.307933027538127	-0.307933027538127	-0.307933027538127	-0.307933027538127	-0.307933027538127	-0.307933027538127	-0.307933027538127	-0.307933027538127	-0.307933027538127	-0.307933027538127	-0.307933027538127	-0.307933027538127	1.95544228377809	-0.307933027538127	-0.307933027538127	-0.307933027538127	-0.307933027538127	-0.307933027538127	-0.307933027538127	-0.307933027538127	-0.307933027538127	-0.307933027538127	-0.307933027538127	-0.307933027538127	-0.307933027538127	-0.307933027538127	-0.307933027538127	-0.307933027538127	-0.307933027538127	-0.307933027538127	-0.307933027538127	-0.307933027538127	-0.307933027538127	-0.307933027538127	-0.307933027538127	-0.307933027538127	-0.307933027538127	-0.307933027538127	-0.307933027538127	-0.307933027538127	-0.307933027538127	-0.307933027538127	-0.307933027538127	-0.307933027538127	-0.307933027538127	-0.307933027538127	-0.307933027538127	-0.307933027538127	-0.307933027538127	-0.307933027538127	-0.307933027538127	-0.307933027538127	2.45186636704928	1.60668229523352	-0.307933027538127	1.1658979358567	-0.307933027538127	-0.307933027538127	3.20749758594429	-0.307933027538127	-0.307933027538127	-0.307933027538127	1.44884448872227	-0.307933027538127	-0.307933027538127	-0.307933027538127	-0.307933027538127	1.9734660285262	-0.307933027538127	-0.307933027538127	-0.307933027538127	1.79614872866008	1.97498181658575	1.88687106346939	-0.307933027538127	-0.307933027538127	1.46907664803112	-0.307933027538127	-0.307933027538127	-0.307933027538127	-0.307933027538127	-0.307933027538127	2.36856201868495	1.89587888087823	1.64452525241995	-0.307933027538127	1.59288362822492	-0.307933027538127	-0.307933027538127	-0.307933027538127	2.02057142934446	-0.307933027538127	-0.307933027538127	-0.307933027538127	-0.307933027538127	-0.307933027538127	1.3339848631477	-0.307933027538127	-0.307933027538127	-0.307933027538127	1.97997740414471	-0.307933027538127	-0.307933027538127	-0.307933027538127	-0.307933027538127	-0.307933027538127	-0.307933027538127	-0.307933027538127	-0.307933027538127	-0.307933027538127	-0.307933027538127	-0.307933027538127	-0.307933027538127	-0.307933027538127	1.06350795382421	-0.307933027538127	-0.307933027538127	2.11703761330393	-0.307933027538127	-0.307933027538127	-0.307933027538127	-0.307933027538127	-0.307933027538127	2.23266542978913	-0.307933027538127	-0.307933027538127	-0.307933027538127	2.25058564746118	1.13676698151146	-0.307933027538127	-0.307933027538127	-0.307933027538127	-0.307933027538127	-0.307933027538127	-0.307933027538127	-0.307933027538127	-0.307933027538127	-0.307933027538127	-0.307933027538127	-0.307933027538127	-0.307933027538127	-0.307933027538127	-0.307933027538127	-0.307933027538127	-0.307933027538127	-0.307933027538127	-0.307933027538127	-0.307933027538127	-0.307933027538127	-0.307933027538127	0.937004425663262	1.09223901864369	-0.307933027538127	-0.307933027538127	-0.307933027538127	4.54274117532427	-0.307933027538127	2.59828766433296	-0.307933027538127	-0.307933027538127	-0.307933027538127	3.2609009328491	-0.307933027538127	-0.307933027538127	-0.307933027538127	-0.307933027538127	-0.307933027538127	-0.307933027538127	-0.307933027538127	-0.307933027538127	-0.307933027538127	-0.307933027538127	-0.307933027538127	-0.307933027538127	2.24451311650958	-0.307933027538127	-0.307933027538127	-0.307933027538127	-0.307933027538127	-0.307933027538127	-0.307933027538127	-0.307933027538127	-0.307933027538127	2.10754446144859	-0.307933027538127	2.03536288910572	-0.307933027538127	2.21407487821717	-0.307933027538127	-0.307933027538127	-0.307933027538127	-0.307933027538127	-0.307933027538127	-0.307933027538127	-0.307933027538127	2.41235974461032	-0.307933027538127	-0.307933027538127	-0.307933027538127	-0.307933027538127	2.2896881966795	-0.307933027538127	-0.307933027538127	-0.307933027538127	-0.307933027538127	-0.307933027538127	-0.307933027538127	2.33247784288518	1.86322728032781	-0.307933027538127	-0.307933027538127	-0.307933027538127	-0.307933027538127	-0.307933027538127	-0.307933027538127	-0.307933027538127	-0.307933027538127	2.14786038728583	2.81140791813742	2.3256820736015	3.24730305742234	-0.307933027538127	-0.307933027538127	-0.307933027538127	-0.307933027538127	1.6485836412876	-0.307933027538127	1.50221024124043	-0.307933027538127	-0.307933027538127	-0.307933027538127	-0.307933027538127	-0.307933027538127	1.97260082593144	1.94401467613713	-0.307933027538127	1.90213003233143	1.02702515948807	2.97524575147286	-0.307933027538127	-0.307933027538127	-0.307933027538127	-0.307933027538127	-0.307933027538127	-0.307933027538127	1.61042742508731	2.6024985430757	-0.307933027538127	-0.307933027538127	-0.307933027538127	-0.307933027538127	-0.307933027538127	-0.307933027538127	-0.307933027538127	-0.307933027538127	-0.307933027538127	-0.307933027538127	1.03222742468553	1.048599303889	-0.307933027538127	-0.307933027538127	-0.307933027538127	-0.307933027538127	-0.307933027538127	-0.307933027538127	-0.307933027538127	-0.307933027538127	-0.307933027538127	-0.307933027538127	-0.307933027538127	-0.307933027538127	-0.307933027538127	-0.307933027538127	-0.307933027538127	-0.307933027538127	-0.307933027538127	2.32627150136411	-0.307933027538127	-0.307933027538127	1.40858974027965	1.10567419939913	-0.307933027538127	-0.307933027538127	-0.307933027538127	-0.307933027538127	1.18689322846065	-0.307933027538127	-0.307933027538127	-0.307933027538127	-0.307933027538127	-0.307933027538127	1.52620744617475	2.53130472580953	2.40542331203251	1.6086278519318	-0.307933027538127	-0.307933027538127	-0.307933027538127	-0.307933027538127	-0.307933027538127	-0.307933027538127	-0.307933027538127	-0.307933027538127	-0.307933027538127	-0.307933027538127	-0.307933027538127	-0.307933027538127	-0.307933027538127	-0.307933027538127	-0.307933027538127	-0.307933027538127	-0.307933027538127	-0.307933027538127	-0.307933027538127	-0.307933027538127	-0.307933027538127	-0.307933027538127	-0.307933027538127	-0.307933027538127	-0.307933027538127	-0.307933027538127	-0.307933027538127	1.03380337123837	-0.307933027538127	-0.307933027538127	-0.307933027538127	-0.307933027538127	-0.307933027538127	-0.307933027538127	-0.307933027538127	-0.307933027538127	-0.307933027538127	-0.307933027538127	1.68478275000141	-0.307933027538127	-0.307933027538127	-0.307933027538127	-0.307933027538127	-0.307933027538127	-0.307933027538127	1.71115464340037	1.6810511133806	-0.307933027538127	-0.307933027538127	-0.307933027538127	-0.307933027538127	-0.307933027538127	-0.307933027538127	1.52675432969087	1.57321906417555	-0.307933027538127	-0.307933027538127	-0.307933027538127	1.82593454413305	-0.307933027538127	2.42923041060645	-0.307933027538127	-0.307933027538127	-0.307933027538127	-0.307933027538127	1.30257613972921	2.15192086736435	-0.307933027538127	-0.307933027538127	-0.307933027538127	-0.307933027538127	-0.307933027538127	-0.307933027538127	1.73964697551886	-0.307933027538127	1.41576586186302	-0.307933027538127	-0.307933027538127	-0.307933027538127	-0.307933027538127	-0.307933027538127	-0.307933027538127	-0.307933027538127	2.08527445786245	-0.307933027538127	-0.307933027538127	-0.307933027538127	-0.307933027538127	-0.307933027538127	-0.307933027538127	-0.307933027538127	-0.307933027538127	1.71299469069586	-0.307933027538127	1.49677512430226	3.09424463273214	3.73767508310284	-0.307933027538127	-0.307933027538127	2.60856384629415	-0.307933027538127	-0.307933027538127	-0.307933027538127	-0.307933027538127	-0.307933027538127	-0.307933027538127	-0.307933027538127	-0.307933027538127	-0.307933027538127	-0.307933027538127	-0.307933027538127	-0.307933027538127	-0.307933027538127	-0.307933027538127	1.87419354318526	-0.307933027538127	-0.307933027538127	2.87980339932249	-0.307933027538127	3.27843578161853	1.54401745654659	3.22992698468807	-0.307933027538127	-0.307933027538127	-0.307933027538127	-0.307933027538127	-0.307933027538127	-0.307933027538127	-0.307933027538127	-0.307933027538127	-0.307933027538127	-0.307933027538127	-0.307933027538127	2.57779327047913	-0.307933027538127	-0.307933027538127	-0.307933027538127	-0.307933027538127	1.23574237585926	-0.307933027538127	-0.307933027538127	0.972865780749154	-0.307933027538127	-0.307933027538127	-0.307933027538127	-0.307933027538127	-0.307933027538127	-0.307933027538127	1.61750992897193	1.8323390862984	3.47313560917327	3.71955726233577	2.8608379094019	-0.307933027538127	1.78689559166572	-0.307933027538127	-0.307933027538127	1.95863855293817	2.30378335107507	-0.307933027538127	-0.307933027538127	-0.307933027538127	-0.307933027538127	-0.307933027538127	-0.307933027538127	-0.307933027538127	-0.307933027538127	-0.307933027538127	-0.307933027538127	-0.307933027538127	-0.307933027538127	-0.307933027538127	-0.307933027538127	-0.307933027538127	-0.307933027538127	-0.307933027538127	-0.307933027538127	-0.307933027538127	-0.307933027538127	-0.307933027538127	-0.307933027538127	-0.307933027538127	-0.307933027538127	-0.307933027538127	-0.307933027538127	-0.307933027538127	-0.307933027538127	-0.307933027538127	-0.307933027538127	1.64250266549325	-0.307933027538127	-0.307933027538127	-0.307933027538127	-0.307933027538127	-0.307933027538127	-0.307933027538127	-0.307933027538127	1.22737380553775	-0.307933027538127	-0.307933027538127	-0.307933027538127	-0.307933027538127	-0.307933027538127	-0.307933027538127	-0.307933027538127	-0.307933027538127	-0.307933027538127	-0.307933027538127	-0.307933027538127	2.21837514279423	2.04502773385481	1.77475021914261	0.801288473967588	1.34729243553851	0.741527083179023	-0.307933027538127	-0.307933027538127	-0.307933027538127	-0.307933027538127	1.8420224937098	-0.307933027538127	1.47010098127336	1.56091198864903	-0.307933027538127	-0.307933027538127	-0.307933027538127	-0.307933027538127	-0.307933027538127	-0.307933027538127	-0.307933027538127	-0.307933027538127	-0.307933027538127	-0.307933027538127	-0.307933027538127	0.786265438956183	0.529981573853363	-0.307933027538127	1.72840994894433	0.698626954187665	1.02137126072282	-0.307933027538127	1.69936215259409	0.765057895957086	-0.307933027538127	0.483248610567965	0.522545216013	-0.307933027538127	-0.307933027538127	1.52739279019902	-0.307933027538127	0.626356834827133	-0.307933027538127	-0.307933027538127	0.519615888972152	-0.307933027538127	-0.307933027538127	0.412566699220318	-0.307933027538127	0.0896685398505741	0.190987060638052	0.283083380048855	0.900018117217076	0.128243726202003	0.101451761072397	-0.307933027538127	-0.307933027538127	-0.307933027538127	4.58667668632744	-0.307933027538127	-0.307933027538127	-0.307933027538127	-0.307933027538127	7.12305661204842	6.57722034896537	-0.307933027538127	-0.307933027538127	6.8428976647496	-0.307933027538127	-0.307933027538127	-0.307933027538127	-0.307933027538127	-0.307933027538127	-0.307933027538127	-0.307933027538127	-0.307933027538127	-0.307933027538127	-0.307933027538127	-0.307933027538127	-0.307933027538127	3.71415972246808	-0.307933027538127	-0.307933027538127	-0.307933027538127	-0.307933027538127	-0.307933027538127	-0.307933027538127	-0.307933027538127	-0.307933027538127	-0.307933027538127	-0.307933027538127	-0.307933027538127	-0.307933027538127	-0.307933027538127	-0.307933027538127	-0.307933027538127	-0.307933027538127	-0.307933027538127	5.18269830199104	-0.307933027538127	-0.307933027538127	3.17034620079356	-0.307933027538127	1.56200230273683	-0.307933027538127	-0.307933027538127	-0.307933027538127	4.66592562761507	6.13597570576795	-0.307933027538127	-0.307933027538127	1.86400671277525	3.64737855637033	4.55193893276511	3.47957617661382	4.19936024376375	-0.307933027538127	4.20716939648872	3.63008642035821	-0.307933027538127	-0.307933027538127	3.65739437582327	-0.307933027538127	2.53408581340762	-0.307933027538127	-0.307933027538127	4.65811139007454	1.96850063756826
```
