## Supplementary material for "Asynchronous Transitions from High-Risk Hepatoblastoma to Carcinoma": All tables: HBC_heatmap.txt (part 188 of 311)

```
AGT	-0.539034526147294	-0.539034526147294	-0.539034526147294	-0.539034526147294	-0.539034526147294	-0.539034526147294	-0.539034526147294	-0.539034526147294	-0.539034526147294	-0.539034526147294	-0.539034526147294	-0.539034526147294	-0.539034526147294	-0.539034526147294	-0.539034526147294	-0.539034526147294	-0.539034526147294	-0.539034526147294	-0.539034526147294	-0.539034526147294	-0.539034526147294	-0.539034526147294	-0.539034526147294	-0.539034526147294	-0.539034526147294	-0.539034526147294	-0.539034526147294	-0.539034526147294	-0.539034526147294	-0.539034526147294	-0.539034526147294	-0.539034526147294	-0.539034526147294	-0.539034526147294	-0.539034526147294	-0.539034526147294	-0.539034526147294	-0.539034526147294	-0.539034526147294	-0.539034526147294	-0.539034526147294	-0.539034526147294	-0.539034526147294	-0.539034526147294	-0.539034526147294	-0.539034526147294	-0.539034526147294	-0.539034526147294	-0.539034526147294	-0.539034526147294	-0.539034526147294	-0.539034526147294	-0.539034526147294	-0.539034526147294	-0.539034526147294	-0.539034526147294	-0.539034526147294	-0.539034526147294	-0.539034526147294	-0.539034526147294	-0.539034526147294	1.88608721264009	-0.539034526147294	-0.539034526147294	-0.539034526147294	-0.539034526147294	-0.539034526147294	-0.539034526147294	-0.539034526147294	-0.539034526147294	-0.539034526147294	-0.539034526147294	-0.539034526147294	-0.539034526147294	-0.539034526147294	-0.539034526147294	-0.539034526147294	-0.539034526147294	-0.539034526147294	-0.539034526147294	-0.539034526147294	-0.539034526147294	-0.539034526147294	-0.539034526147294	-0.539034526147294	-0.539034526147294	-0.539034526147294	-0.539034526147294	-0.539034526147294	-0.539034526147294	-0.539034526147294	-0.539034526147294	-0.539034526147294	-0.539034526147294	-0.539034526147294	-0.539034526147294	-0.539034526147294	1.22781684133147	-0.539034526147294	-0.539034526147294	-0.539034526147294	-0.539034526147294	-0.539034526147294	-0.539034526147294	-0.539034526147294	-0.539034526147294	-0.539034526147294	-0.539034526147294	-0.539034526147294	-0.539034526147294	-0.539034526147294	-0.539034526147294	-0.539034526147294	-0.539034526147294	-0.539034526147294	-0.539034526147294	-0.539034526147294	-0.539034526147294	-0.539034526147294	-0.539034526147294	-0.539034526147294	1.2877159102999	-0.539034526147294	-0.539034526147294	-0.539034526147294	-0.539034526147294	-0.539034526147294	-0.539034526147294	-0.539034526147294	-0.539034526147294	-0.539034526147294	-0.539034526147294	-0.539034526147294	-0.539034526147294	-0.539034526147294	-0.539034526147294	-0.539034526147294	-0.539034526147294	-0.539034526147294	-0.539034526147294	-0.539034526147294	-0.539034526147294	-0.539034526147294	-0.539034526147294	-0.539034526147294	-0.539034526147294	-0.539034526147294	-0.539034526147294	-0.539034526147294	-0.539034526147294	-0.539034526147294	-0.539034526147294	-0.539034526147294	-0.539034526147294	-0.539034526147294	-0.539034526147294	-0.539034526147294	-0.539034526147294	-0.539034526147294	-0.539034526147294	-0.539034526147294	-0.539034526147294	-0.539034526147294	-0.539034526147294	-0.539034526147294	-0.539034526147294	-0.539034526147294	-0.539034526147294	-0.539034526147294	-0.539034526147294	-0.539034526147294	-0.539034526147294	-0.539034526147294	-0.539034526147294	-0.539034526147294	-0.539034526147294	-0.539034526147294	-0.539034526147294	-0.539034526147294	-0.539034526147294	-0.539034526147294	-0.539034526147294	-0.539034526147294	-0.539034526147294	-0.539034526147294	-0.539034526147294	-0.539034526147294	-0.539034526147294	-0.539034526147294	-0.539034526147294	-0.539034526147294	-0.539034526147294	-0.539034526147294	-0.539034526147294	-0.539034526147294	-0.539034526147294	2.64098374547414	1.82337405136346	2.75278711493164	1.04238299311628	-0.539034526147294	-0.539034526147294	-0.539034526147294	-0.539034526147294	-0.539034526147294	-0.539034526147294	-0.539034526147294	-0.539034526147294	-0.539034526147294	-0.539034526147294	-0.539034526147294	-0.539034526147294	-0.539034526147294	-0.539034526147294	-0.539034526147294	-0.539034526147294	-0.539034526147294	-0.539034526147294	-0.539034526147294	-0.539034526147294	-0.539034526147294	-0.539034526147294	-0.539034526147294	-0.539034526147294	-0.539034526147294	-0.539034526147294	-0.539034526147294	-0.539034526147294	-0.539034526147294	-0.539034526147294	-0.539034526147294	-0.539034526147294	-0.539034526147294	-0.539034526147294	-0.539034526147294	-0.539034526147294	-0.539034526147294	-0.539034526147294	-0.539034526147294	-0.539034526147294	-0.539034526147294	-0.539034526147294	-0.539034526147294	-0.539034526147294	-0.539034526147294	-0.539034526147294	2.58277993271912	-0.539034526147294	-0.539034526147294	-0.539034526147294	-0.539034526147294	-0.539034526147294	-0.539034526147294	-0.539034526147294	-0.539034526147294	-0.539034526147294	-0.539034526147294	-0.539034526147294	-0.539034526147294	-0.539034526147294	-0.539034526147294	-0.539034526147294	-0.539034526147294	-0.539034526147294	-0.539034526147294	-0.539034526147294	-0.539034526147294	-0.539034526147294	-0.539034526147294	-0.539034526147294	-0.539034526147294	-0.539034526147294	-0.539034526147294	-0.539034526147294	-0.539034526147294	-0.539034526147294	-0.539034526147294	-0.539034526147294	-0.539034526147294	-0.539034526147294	-0.539034526147294	-0.539034526147294	-0.539034526147294	-0.539034526147294	-0.539034526147294	-0.539034526147294	-0.539034526147294	-0.539034526147294	-0.539034526147294	-0.539034526147294	-0.539034526147294	-0.539034526147294	-0.539034526147294	-0.539034526147294	-0.539034526147294	-0.539034526147294	-0.539034526147294	-0.539034526147294	-0.539034526147294	-0.539034526147294	-0.539034526147294	-0.539034526147294	-0.539034526147294	-0.539034526147294	-0.539034526147294	-0.539034526147294	-0.539034526147294	-0.539034526147294	-0.539034526147294	-0.539034526147294	-0.539034526147294	-0.539034526147294	-0.539034526147294	-0.539034526147294	-0.539034526147294	-0.539034526147294	-0.539034526147294	-0.539034526147294	-0.539034526147294	-0.539034526147294	-0.539034526147294	-0.539034526147294	-0.539034526147294	-0.539034526147294	-0.539034526147294	-0.539034526147294	-0.539034526147294	-0.539034526147294	-0.539034526147294	-0.539034526147294	-0.539034526147294	-0.539034526147294	-0.539034526147294	-0.539034526147294	-0.539034526147294	-0.539034526147294	-0.539034526147294	-0.539034526147294	-0.539034526147294	-0.539034526147294	-0.539034526147294	-0.539034526147294	-0.539034526147294	-0.539034526147294	-0.539034526147294	-0.539034526147294	-0.539034526147294	-0.539034526147294	-0.539034526147294	-0.539034526147294	-0.539034526147294	-0.539034526147294	-0.539034526147294	-0.539034526147294	-0.539034526147294	-0.539034526147294	-0.539034526147294	-0.539034526147294	-0.539034526147294	-0.539034526147294	-0.539034526147294	-0.539034526147294	-0.539034526147294	-0.539034526147294	-0.539034526147294	-0.539034526147294	-0.539034526147294	-0.539034526147294	-0.539034526147294	-0.539034526147294	-0.539034526147294	-0.539034526147294	-0.539034526147294	-0.539034526147294	-0.539034526147294	-0.539034526147294	-0.539034526147294	-0.539034526147294	-0.539034526147294	-0.539034526147294	-0.539034526147294	-0.539034526147294	-0.539034526147294	-0.539034526147294	-0.539034526147294	-0.539034526147294	-0.539034526147294	-0.539034526147294	-0.539034526147294	-0.539034526147294	-0.539034526147294	-0.539034526147294	-0.539034526147294	-0.539034526147294	-0.539034526147294	-0.539034526147294	-0.539034526147294	-0.539034526147294	-0.539034526147294	-0.539034526147294	-0.539034526147294	-0.539034526147294	-0.539034526147294	-0.539034526147294	-0.539034526147294	-0.539034526147294	-0.539034526147294	-0.539034526147294	-0.539034526147294	-0.539034526147294	-0.539034526147294	-0.539034526147294	-0.539034526147294	-0.539034526147294	-0.539034526147294	-0.539034526147294	-0.539034526147294	-0.539034526147294	-0.539034526147294	-0.539034526147294	-0.539034526147294	-0.539034526147294	-0.539034526147294	-0.539034526147294	-0.539034526147294	-0.539034526147294	-0.539034526147294	-0.539034526147294	-0.539034526147294	-0.539034526147294	-0.539034526147294	-0.539034526147294	-0.539034526147294	-0.539034526147294	-0.539034526147294	-0.539034526147294	-0.539034526147294	-0.539034526147294	-0.539034526147294	-0.539034526147294	-0.539034526147294	-0.539034526147294	-0.539034526147294	-0.539034526147294	-0.539034526147294	-0.539034526147294	-0.539034526147294	-0.539034526147294	-0.539034526147294	-0.539034526147294	-0.539034526147294	-0.539034526147294	-0.539034526147294	-0.539034526147294	-0.539034526147294	-0.539034526147294	-0.539034526147294	-0.539034526147294	-0.539034526147294	-0.539034526147294	-0.539034526147294	-0.539034526147294	-0.539034526147294	-0.539034526147294	-0.539034526147294	-0.539034526147294	-0.539034526147294	-0.539034526147294	-0.539034526147294	-0.539034526147294	-0.539034526147294	-0.539034526147294	-0.539034526147294	-0.539034526147294	-0.539034526147294	-0.539034526147294	-0.539034526147294	-0.539034526147294	-0.539034526147294	-0.539034526147294	-0.539034526147294	-0.539034526147294	-0.539034526147294	-0.539034526147294	-0.539034526147294	-0.539034526147294	-0.539034526147294	-0.539034526147294	-0.539034526147294	-0.539034526147294	-0.539034526147294	-0.539034526147294	-0.539034526147294	-0.539034526147294	-0.539034526147294	-0.539034526147294	-0.539034526147294	-0.539034526147294	-0.539034526147294	-0.539034526147294	-0.539034526147294	-0.539034526147294	-0.539034526147294	-0.539034526147294	-0.539034526147294	-0.539034526147294	-0.539034526147294	-0.539034526147294	-0.539034526147294	-0.539034526147294	-0.539034526147294	-0.539034526147294	-0.539034526147294	-0.539034526147294	-0.539034526147294	-0.539034526147294	-0.539034526147294	-0.539034526147294	-0.539034526147294	-0.539034526147294	-0.539034526147294	-0.539034526147294	-0.539034526147294	-0.539034526147294	-0.539034526147294	-0.539034526147294	-0.539034526147294	-0.539034526147294	-0.539034526147294	-0.539034526147294	-0.539034526147294	-0.539034526147294	-0.539034526147294	-0.539034526147294	-0.539034526147294	-0.539034526147294	-0.539034526147294	-0.539034526147294	-0.539034526147294	-0.539034526147294	-0.539034526147294	-0.539034526147294	-0.539034526147294	-0.539034526147294	-0.539034526147294	-0.539034526147294	-0.539034526147294	-0.539034526147294	-0.539034526147294	-0.539034526147294	-0.539034526147294	-0.539034526147294	-0.539034526147294	-0.539034526147294	-0.539034526147294	-0.539034526147294	-0.539034526147294	-0.539034526147294	-0.539034526147294	-0.539034526147294	-0.539034526147294	-0.539034526147294	-0.539034526147294	-0.539034526147294	-0.539034526147294	-0.539034526147294	-0.539034526147294	-0.539034526147294	-0.539034526147294	-0.539034526147294	-0.539034526147294	-0.539034526147294	-0.539034526147294	-0.539034526147294	-0.539034526147294	-0.539034526147294	-0.539034526147294	-0.539034526147294	-0.539034526147294	-0.539034526147294	-0.539034526147294	-0.539034526147294	-0.539034526147294	-0.539034526147294	-0.539034526147294	-0.539034526147294	-0.539034526147294	-0.539034526147294	-0.539034526147294	-0.539034526147294	-0.539034526147294	-0.539034526147294	-0.539034526147294	-0.539034526147294	-0.539034526147294	-0.539034526147294	-0.539034526147294	-0.539034526147294	-0.539034526147294	-0.539034526147294	-0.539034526147294	-0.539034526147294	-0.539034526147294	-0.539034526147294	-0.539034526147294	-0.539034526147294	-0.539034526147294	-0.539034526147294	-0.539034526147294	-0.539034526147294	-0.539034526147294	-0.539034526147294	-0.539034526147294	-0.539034526147294	-0.539034526147294	-0.539034526147294	-0.539034526147294	-0.539034526147294	-0.539034526147294	-0.539034526147294	-0.539034526147294	-0.539034526147294	-0.539034526147294	-0.539034526147294	-0.539034526147294	-0.539034526147294	-0.539034526147294	-0.539034526147294	-0.539034526147294	-0.539034526147294	-0.539034526147294	-0.539034526147294	-0.539034526147294	-0.539034526147294	-0.539034526147294	-0.539034526147294	-0.539034526147294	-0.539034526147294	-0.539034526147294	-0.539034526147294	-0.539034526147294	-0.539034526147294	-0.539034526147294	-0.539034526147294	-0.539034526147294	-0.539034526147294	-0.539034526147294	-0.539034526147294	-0.539034526147294	-0.539034526147294	-0.539034526147294	-0.539034526147294	-0.539034526147294	-0.539034526147294	-0.539034526147294	-0.539034526147294	-0.539034526147294	-0.539034526147294	-0.539034526147294	-0.539034526147294	-0.539034526147294	-0.539034526147294	-0.539034526147294	-0.539034526147294	-0.539034526147294	-0.539034526147294	-0.0858776196544022	-0.539034526147294	-0.539034526147294	-0.539034526147294	-0.539034526147294	-0.539034526147294	-0.539034526147294	-0.539034526147294	-0.539034526147294	-0.539034526147294	-0.539034526147294	-0.539034526147294	-0.539034526147294	-0.539034526147294	-0.539034526147294	-0.539034526147294	-0.539034526147294	-0.539034526147294	-0.539034526147294	-0.539034526147294	-0.539034526147294	-0.539034526147294	-0.539034526147294	-0.539034526147294	-0.539034526147294	-0.539034526147294	-0.539034526147294	-0.539034526147294	-0.539034526147294	-0.539034526147294	-0.539034526147294	-0.539034526147294	-0.539034526147294	-0.539034526147294	-0.539034526147294	-0.539034526147294	-0.539034526147294	-0.539034526147294	-0.539034526147294	-0.539034526147294	-0.539034526147294	-0.539034526147294	-0.539034526147294	-0.539034526147294	-0.539034526147294	-0.539034526147294	-0.539034526147294	-0.539034526147294	-0.539034526147294	-0.539034526147294	-0.539034526147294	-0.539034526147294	-0.539034526147294	-0.539034526147294	-0.539034526147294	-0.539034526147294	-0.539034526147294	-0.539034526147294	-0.539034526147294	-0.539034526147294	-0.539034526147294	-0.539034526147294	-0.539034526147294	-0.539034526147294	-0.539034526147294	-0.539034526147294	-0.539034526147294	-0.539034526147294	-0.539034526147294	-0.539034526147294	-0.539034526147294	-0.539034526147294	-0.539034526147294	-0.539034526147294	-0.539034526147294	-0.539034526147294	-0.539034526147294	-0.539034526147294	-0.539034526147294	-0.539034526147294	-0.539034526147294	-0.539034526147294	-0.539034526147294	-0.539034526147294	-0.539034526147294	-0.539034526147294	-0.539034526147294	-0.539034526147294	-0.539034526147294	-0.539034526147294	-0.539034526147294	-0.539034526147294	-0.539034526147294	-0.539034526147294	-0.539034526147294	-0.539034526147294	-0.539034526147294	-0.539034526147294	-0.539034526147294	-0.539034526147294	-0.539034526147294	-0.539034526147294	-0.539034526147294	-0.539034526147294	-0.539034526147294	-0.539034526147294	-0.539034526147294	-0.539034526147294	-0.539034526147294	-0.539034526147294	-0.539034526147294	-0.539034526147294	-0.539034526147294	-0.539034526147294	-0.539034526147294	-0.539034526147294	-0.539034526147294	-0.539034526147294	-0.539034526147294	-0.539034526147294	-0.539034526147294	-0.539034526147294	-0.539034526147294	-0.539034526147294	-0.539034526147294	-0.539034526147294	-0.539034526147294	-0.539034526147294	-0.539034526147294	-0.539034526147294	-0.539034526147294	-0.539034526147294	-0.539034526147294	-0.539034526147294	-0.539034526147294	-0.539034526147294	-0.539034526147294	-0.539034526147294	-0.539034526147294	-0.539034526147294	-0.539034526147294	-0.539034526147294	-0.539034526147294	-0.539034526147294	-0.539034526147294	-0.539034526147294	-0.539034526147294	-0.539034526147294	-0.539034526147294	-0.539034526147294	-0.539034526147294	-0.539034526147294	-0.539034526147294	-0.539034526147294	-0.539034526147294	-0.539034526147294	-0.539034526147294	-0.539034526147294	-0.539034526147294	-0.539034526147294	-0.539034526147294	-0.539034526147294	-0.539034526147294	-0.539034526147294	-0.539034526147294	-0.539034526147294	-0.539034526147294	-0.539034526147294	-0.539034526147294	-0.539034526147294	-0.539034526147294	-0.539034526147294	-0.539034526147294	-0.539034526147294	-0.539034526147294	-0.539034526147294	-0.539034526147294	-0.539034526147294	-0.539034526147294	-0.539034526147294	-0.539034526147294	-0.539034526147294	-0.539034526147294	-0.539034526147294	-0.539034526147294	-0.539034526147294	-0.539034526147294	-0.539034526147294	-0.539034526147294	-0.539034526147294	-0.539034526147294	-0.539034526147294	-0.539034526147294	-0.539034526147294	-0.539034526147294	-0.539034526147294	-0.539034526147294	-0.539034526147294	-0.539034526147294	-0.539034526147294	2.01558571847468	-0.539034526147294	-0.539034526147294	-0.539034526147294	-0.539034526147294	-0.539034526147294	-0.539034526147294	-0.539034526147294	-0.539034526147294	-0.539034526147294	-0.539034526147294	-0.539034526147294	-0.539034526147294	-0.539034526147294	-0.539034526147294	-0.539034526147294	-0.539034526147294	-0.539034526147294	-0.539034526147294	-0.539034526147294	-0.539034526147294	-0.539034526147294	-0.539034526147294	-0.539034526147294	-0.539034526147294	-0.539034526147294	-0.539034526147294	-0.539034526147294	-0.539034526147294	-0.539034526147294	-0.539034526147294	-0.539034526147294	-0.539034526147294	-0.539034526147294	-0.539034526147294	-0.539034526147294	-0.539034526147294	-0.539034526147294	-0.539034526147294	-0.539034526147294	-0.539034526147294	-0.539034526147294	-0.539034526147294	-0.539034526147294	-0.539034526147294	-0.539034526147294	-0.539034526147294	-0.539034526147294	-0.539034526147294	-0.539034526147294	-0.539034526147294	-0.539034526147294	-0.539034526147294	-0.539034526147294	-0.539034526147294	-0.539034526147294	-0.539034526147294	-0.539034526147294	-0.539034526147294	-0.539034526147294	-0.539034526147294	-0.539034526147294	-0.539034526147294	-0.539034526147294	-0.539034526147294	-0.539034526147294	-0.539034526147294	-0.539034526147294	-0.539034526147294	-0.539034526147294	-0.539034526147294	-0.539034526147294	-0.539034526147294	-0.539034526147294	-0.539034526147294	-0.539034526147294	-0.539034526147294	-0.539034526147294	-0.539034526147294	-0.539034526147294	-0.539034526147294	-0.539034526147294	-0.539034526147294	-0.539034526147294	-0.539034526147294	-0.539034526147294	-0.539034526147294	-0.539034526147294	-0.539034526147294	-0.539034526147294	-0.539034526147294	-0.539034526147294	-0.539034526147294	-0.539034526147294	-0.539034526147294	-0.539034526147294	-0.539034526147294	-0.539034526147294	-0.539034526147294	-0.539034526147294	-0.539034526147294	-0.539034526147294	-0.539034526147294	-0.539034526147294	-0.539034526147294	-0.539034526147294	-0.539034526147294	-0.539034526147294	-0.539034526147294	-0.539034526147294	-0.539034526147294	-0.539034526147294	-0.539034526147294	-0.539034526147294	-0.539034526147294	-0.539034526147294	-0.539034526147294	-0.539034526147294	-0.539034526147294	-0.539034526147294	-0.539034526147294	-0.539034526147294	-0.539034526147294	-0.539034526147294	-0.539034526147294	-0.539034526147294	-0.539034526147294	-0.539034526147294	-0.539034526147294	-0.539034526147294	-0.539034526147294	-0.539034526147294	-0.539034526147294	-0.539034526147294	-0.539034526147294	-0.539034526147294	-0.539034526147294	0.752549894592064	-0.539034526147294	-0.539034526147294	-0.539034526147294	-0.539034526147294	-0.539034526147294	-0.539034526147294	-0.539034526147294	-0.539034526147294	-0.539034526147294	-0.539034526147294	-0.539034526147294	-0.539034526147294	-0.539034526147294	-0.539034526147294	-0.539034526147294	-0.539034526147294	-0.539034526147294	-0.539034526147294	-0.539034526147294	-0.539034526147294	-0.539034526147294	-0.539034526147294	-0.539034526147294	-0.539034526147294	-0.539034526147294	-0.539034526147294	-0.539034526147294	-0.539034526147294	-0.539034526147294	-0.539034526147294	-0.539034526147294	-0.539034526147294	-0.539034526147294	-0.539034526147294	-0.539034526147294	-0.539034526147294	-0.539034526147294	-0.539034526147294	-0.539034526147294	-0.539034526147294	-0.539034526147294	-0.539034526147294	-0.539034526147294	-0.539034526147294	-0.539034526147294	-0.539034526147294	-0.539034526147294	-0.539034526147294	-0.539034526147294	-0.539034526147294	-0.539034526147294	-0.539034526147294	-0.539034526147294	-0.539034526147294	-0.539034526147294	-0.539034526147294	-0.539034526147294	-0.539034526147294	-0.539034526147294	-0.539034526147294	-0.539034526147294	-0.539034526147294	-0.539034526147294	-0.539034526147294	-0.539034526147294	-0.539034526147294	-0.539034526147294	-0.539034526147294	-0.539034526147294	-0.539034526147294	-0.539034526147294	-0.539034526147294	-0.539034526147294	-0.539034526147294	-0.539034526147294	-0.539034526147294	-0.539034526147294	-0.539034526147294	-0.539034526147294	-0.539034526147294	-0.539034526147294	-0.539034526147294	-0.539034526147294	-0.539034526147294	-0.539034526147294	-0.539034526147294	-0.539034526147294	-0.539034526147294	-0.539034526147294	-0.539034526147294	-0.539034526147294	-0.539034526147294	-0.539034526147294	-0.539034526147294	-0.539034526147294	-0.539034526147294	-0.539034526147294	-0.539034526147294	-0.539034526147294	-0.539034526147294	-0.539034526147294	-0.539034526147294	-0.539034526147294	-0.539034526147294	-0.539034526147294	-0.539034526147294	-0.539034526147294	-0.539034526147294	-0.539034526147294	-0.539034526147294	-0.539034526147294	-0.539034526147294	-0.539034526147294	-0.539034526147294	-0.539034526147294	-0.539034526147294	-0.539034526147294	-0.539034526147294	-0.539034526147294	-0.539034526147294	1.66866913344522	-0.539034526147294	-0.539034526147294	-0.539034526147294	-0.539034526147294	-0.539034526147294	-0.539034526147294	-0.539034526147294	-0.539034526147294	-0.539034526147294	-0.539034526147294	-0.539034526147294	-0.539034526147294	-0.539034526147294	-0.539034526147294	-0.539034526147294	-0.539034526147294	-0.539034526147294	-0.539034526147294	-0.539034526147294	-0.539034526147294	-0.539034526147294	-0.539034526147294	-0.539034526147294	-0.539034526147294	-0.539034526147294	-0.539034526147294	-0.539034526147294	-0.539034526147294	1.39203832770695	-0.539034526147294	-0.539034526147294	-0.539034526147294	-0.539034526147294	-0.539034526147294	-0.539034526147294	-0.539034526147294	-0.539034526147294	-0.539034526147294	-0.539034526147294	-0.539034526147294	-0.539034526147294	-0.539034526147294	-0.539034526147294	-0.539034526147294	-0.539034526147294	-0.539034526147294	-0.539034526147294	-0.539034526147294	-0.539034526147294	-0.539034526147294	-0.539034526147294	-0.539034526147294	-0.539034526147294	-0.539034526147294	-0.539034526147294	-0.539034526147294	-0.539034526147294	-0.539034526147294	-0.539034526147294	-0.539034526147294	-0.539034526147294	-0.539034526147294	-0.539034526147294	-0.539034526147294	-0.539034526147294	-0.539034526147294	-0.539034526147294	-0.539034526147294	-0.539034526147294	-0.539034526147294	-0.539034526147294	-0.539034526147294	-0.539034526147294	-0.539034526147294	-0.539034526147294	-0.539034526147294	-0.539034526147294	-0.539034526147294	-0.539034526147294	-0.539034526147294	-0.539034526147294	-0.539034526147294	-0.539034526147294	-0.539034526147294	-0.539034526147294	-0.539034526147294	-0.539034526147294	-0.539034526147294	-0.539034526147294	-0.539034526147294	-0.539034526147294	-0.539034526147294	-0.539034526147294	-0.539034526147294	-0.539034526147294	-0.539034526147294	-0.539034526147294	-0.539034526147294	-0.539034526147294	-0.539034526147294	-0.539034526147294	-0.539034526147294	-0.539034526147294	-0.539034526147294	-0.539034526147294	-0.539034526147294	-0.539034526147294	-0.539034526147294	-0.539034526147294	-0.539034526147294	-0.539034526147294	-0.539034526147294	-0.539034526147294	-0.539034526147294	-0.539034526147294	-0.539034526147294	-0.539034526147294	-0.539034526147294	-0.539034526147294	-0.539034526147294	-0.539034526147294	-0.539034526147294	-0.539034526147294	-0.539034526147294	-0.539034526147294	-0.539034526147294	-0.539034526147294	-0.539034526147294	-0.539034526147294	-0.539034526147294	-0.539034526147294	-0.539034526147294	-0.539034526147294	-0.539034526147294	-0.539034526147294	-0.539034526147294	-0.539034526147294	-0.539034526147294	-0.539034526147294	-0.539034526147294	-0.539034526147294	-0.539034526147294	-0.539034526147294	-0.539034526147294	-0.539034526147294	-0.539034526147294	-0.539034526147294	-0.539034526147294	-0.539034526147294	-0.539034526147294	-0.539034526147294	-0.539034526147294	-0.539034526147294	-0.539034526147294	-0.539034526147294	-0.539034526147294	-0.539034526147294	-0.539034526147294	-0.539034526147294	-0.539034526147294	-0.539034526147294	-0.539034526147294	-0.539034526147294	-0.539034526147294	-0.539034526147294	-0.539034526147294	-0.539034526147294	-0.539034526147294	-0.539034526147294	-0.539034526147294	-0.539034526147294	-0.539034526147294	-0.539034526147294	-0.539034526147294	-0.539034526147294	-0.539034526147294	-0.539034526147294	-0.539034526147294	-0.539034526147294	-0.539034526147294	-0.539034526147294	-0.539034526147294	-0.539034526147294	-0.539034526147294	-0.539034526147294	-0.539034526147294	-0.539034526147294	-0.539034526147294	-0.539034526147294	-0.539034526147294	-0.539034526147294	-0.539034526147294	-0.539034526147294	-0.539034526147294	-0.539034526147294	-0.539034526147294	-0.539034526147294	-0.539034526147294	-0.539034526147294	-0.539034526147294	-0.539034526147294	-0.539034526147294	-0.539034526147294	-0.539034526147294	-0.539034526147294	-0.539034526147294	-0.539034526147294	-0.539034526147294	-0.539034526147294	-0.539034526147294	-0.539034526147294	-0.539034526147294	-0.539034526147294	-0.539034526147294	-0.539034526147294	-0.539034526147294	-0.539034526147294	-0.539034526147294	-0.539034526147294	-0.539034526147294	-0.539034526147294	-0.539034526147294	-0.539034526147294	-0.539034526147294	-0.539034526147294	-0.539034526147294	-0.539034526147294	-0.539034526147294	-0.539034526147294	-0.539034526147294	-0.539034526147294	-0.539034526147294	-0.539034526147294	-0.539034526147294	-0.539034526147294	-0.539034526147294	-0.539034526147294	1.10473298403905	-0.539034526147294	-0.539034526147294	-0.539034526147294	-0.539034526147294	-0.539034526147294	-0.539034526147294	-0.539034526147294	-0.539034526147294	-0.539034526147294	-0.539034526147294	-0.539034526147294	-0.539034526147294	-0.539034526147294	-0.539034526147294	-0.539034526147294	-0.539034526147294	-0.539034526147294	-0.539034526147294	-0.539034526147294	-0.539034526147294	-0.539034526147294	-0.539034526147294	-0.539034526147294	-0.539034526147294	-0.539034526147294	-0.539034526147294	-0.539034526147294	-0.539034526147294	-0.539034526147294	-0.539034526147294	-0.539034526147294	-0.539034526147294	-0.539034526147294	-0.539034526147294	-0.539034526147294	-0.539034526147294	-0.539034526147294	-0.539034526147294	-0.539034526147294	-0.539034526147294	-0.539034526147294	-0.539034526147294	-0.539034526147294	-0.539034526147294	-0.539034526147294	-0.539034526147294	-0.539034526147294	-0.539034526147294	-0.539034526147294	1.48868690932556	-0.539034526147294	-0.539034526147294	-0.539034526147294	-0.539034526147294	-0.539034526147294	-0.539034526147294	-0.539034526147294	-0.539034526147294	-0.539034526147294	-0.539034526147294	-0.539034526147294	-0.539034526147294	-0.539034526147294	-0.539034526147294	-0.539034526147294	-0.539034526147294	-0.539034526147294	-0.539034526147294	-0.539034526147294	-0.539034526147294	-0.539034526147294	-0.539034526147294	-0.539034526147294	-0.539034526147294	-0.539034526147294	-0.539034526147294	-0.539034526147294	-0.539034526147294	-0.539034526147294	-0.539034526147294	-0.539034526147294	-0.539034526147294	-0.539034526147294	-0.539034526147294	-0.539034526147294	-0.539034526147294	-0.539034526147294	-0.539034526147294	-0.539034526147294	-0.539034526147294	-0.539034526147294	-0.539034526147294	-0.539034526147294	-0.539034526147294	-0.539034526147294	-0.539034526147294	-0.539034526147294	-0.539034526147294	-0.539034526147294	-0.539034526147294	-0.539034526147294	-0.539034526147294	-0.539034526147294	-0.539034526147294	-0.539034526147294	-0.539034526147294	-0.539034526147294	-0.539034526147294	-0.539034526147294	-0.539034526147294	-0.539034526147294	-0.539034526147294	-0.539034526147294	-0.539034526147294	-0.539034526147294	-0.539034526147294	-0.539034526147294	-0.539034526147294	-0.539034526147294	-0.539034526147294	-0.539034526147294	-0.539034526147294	-0.539034526147294	-0.539034526147294	-0.539034526147294	-0.539034526147294	-0.539034526147294	-0.539034526147294	-0.539034526147294	-0.539034526147294	-0.539034526147294	-0.539034526147294	-0.539034526147294	-0.539034526147294	-0.539034526147294	-0.539034526147294	-0.539034526147294	-0.539034526147294	-0.539034526147294	-0.539034526147294	-0.539034526147294	-0.539034526147294	-0.539034526147294	-0.539034526147294	-0.539034526147294	-0.539034526147294	-0.539034526147294	-0.539034526147294	-0.539034526147294	-0.539034526147294	-0.539034526147294	-0.539034526147294	-0.539034526147294	-0.539034526147294	-0.539034526147294	-0.539034526147294	-0.539034526147294	-0.539034526147294	-0.539034526147294	-0.539034526147294	-0.539034526147294	-0.539034526147294	-0.539034526147294	-0.539034526147294	-0.539034526147294	-0.539034526147294	-0.539034526147294	-0.539034526147294	-0.539034526147294	-0.539034526147294	-0.539034526147294	-0.539034526147294	-0.539034526147294	-0.539034526147294	-0.539034526147294	-0.539034526147294	-0.539034526147294	-0.539034526147294	-0.539034526147294	-0.539034526147294	-0.539034526147294	-0.539034526147294	-0.539034526147294	-0.539034526147294	-0.539034526147294	-0.539034526147294	-0.539034526147294	-0.539034526147294	-0.539034526147294	-0.539034526147294	-0.539034526147294	-0.539034526147294	-0.539034526147294	-0.539034526147294	-0.539034526147294	-0.539034526147294	-0.539034526147294	-0.539034526147294	-0.539034526147294	-0.539034526147294	-0.539034526147294	-0.539034526147294	-0.539034526147294	-0.539034526147294	-0.539034526147294	-0.539034526147294	-0.539034526147294	-0.539034526147294	-0.539034526147294	1.74256966110927	-0.539034526147294	-0.539034526147294	-0.539034526147294	-0.539034526147294	-0.539034526147294	-0.539034526147294	-0.539034526147294	-0.539034526147294	-0.539034526147294	-0.539034526147294	-0.539034526147294	-0.539034526147294	-0.539034526147294	-0.539034526147294	-0.539034526147294	-0.539034526147294	-0.539034526147294	-0.539034526147294	-0.539034526147294	-0.539034526147294	-0.539034526147294	-0.539034526147294	-0.539034526147294	-0.539034526147294	-0.539034526147294	-0.539034526147294	-0.539034526147294	-0.539034526147294	-0.539034526147294	-0.539034526147294	-0.539034526147294	-0.539034526147294	-0.539034526147294	-0.539034526147294	-0.539034526147294	-0.539034526147294	-0.539034526147294	-0.539034526147294	-0.539034526147294	-0.539034526147294	-0.539034526147294	-0.539034526147294	-0.539034526147294	-0.539034526147294	-0.539034526147294	-0.539034526147294	-0.539034526147294	-0.539034526147294	-0.539034526147294	-0.539034526147294	-0.539034526147294	-0.539034526147294	-0.539034526147294	-0.539034526147294	-0.539034526147294	-0.539034526147294	-0.539034526147294	-0.539034526147294	-0.539034526147294	-0.539034526147294	-0.539034526147294	-0.539034526147294	-0.539034526147294	-0.539034526147294	-0.539034526147294	-0.539034526147294	-0.539034526147294	-0.539034526147294	-0.539034526147294	-0.539034526147294	-0.539034526147294	-0.539034526147294	-0.539034526147294	-0.539034526147294	-0.539034526147294	-0.539034526147294	-0.539034526147294	-0.539034526147294	-0.539034526147294	-0.539034526147294	-0.539034526147294	-0.539034526147294	-0.539034526147294	-0.539034526147294	-0.539034526147294	-0.539034526147294	-0.539034526147294	-0.539034526147294	-0.539034526147294	-0.539034526147294	-0.539034526147294	-0.539034526147294	-0.539034526147294	-0.539034526147294	-0.539034526147294	-0.539034526147294	-0.539034526147294	-0.539034526147294	-0.539034526147294	-0.539034526147294	-0.539034526147294	-0.539034526147294	-0.539034526147294	-0.539034526147294	-0.539034526147294	-0.539034526147294	-0.539034526147294	-0.539034526147294	-0.539034526147294	-0.539034526147294	-0.539034526147294	-0.539034526147294	-0.539034526147294	-0.539034526147294	-0.539034526147294	-0.539034526147294	-0.539034526147294	-0.539034526147294	-0.539034526147294	-0.539034526147294	-0.539034526147294	-0.539034526147294	-0.539034526147294	-0.539034526147294	-0.539034526147294	-0.539034526147294	-0.539034526147294	-0.539034526147294	-0.539034526147294	-0.539034526147294	-0.539034526147294	-0.539034526147294	-0.539034526147294	-0.539034526147294	-0.539034526147294	-0.539034526147294	-0.539034526147294	-0.539034526147294	-0.539034526147294	-0.539034526147294	-0.539034526147294	-0.539034526147294	-0.539034526147294	-0.539034526147294	-0.539034526147294	-0.539034526147294	-0.539034526147294	-0.539034526147294	-0.539034526147294	-0.539034526147294	-0.539034526147294	-0.539034526147294	-0.539034526147294	-0.539034526147294	-0.539034526147294	-0.539034526147294	-0.539034526147294	-0.539034526147294	-0.539034526147294	-0.539034526147294	-0.539034526147294	-0.539034526147294	-0.539034526147294	-0.539034526147294	-0.539034526147294	-0.539034526147294	-0.539034526147294	-0.539034526147294	-0.539034526147294	-0.539034526147294	-0.539034526147294	-0.539034526147294	-0.539034526147294	-0.539034526147294	-0.539034526147294	-0.539034526147294	-0.539034526147294	-0.539034526147294	-0.539034526147294	-0.539034526147294	-0.539034526147294	-0.539034526147294	-0.539034526147294	-0.539034526147294	-0.539034526147294	-0.539034526147294	-0.539034526147294	-0.539034526147294	-0.539034526147294	-0.539034526147294	-0.539034526147294	-0.539034526147294	-0.539034526147294	-0.539034526147294	-0.539034526147294	-0.539034526147294	-0.539034526147294	-0.539034526147294	-0.539034526147294	-0.539034526147294	-0.539034526147294	-0.539034526147294	-0.539034526147294	-0.539034526147294	-0.539034526147294	-0.539034526147294	-0.539034526147294	-0.539034526147294	-0.539034526147294	-0.539034526147294	-0.539034526147294	-0.539034526147294	-0.539034526147294	-0.539034526147294	-0.539034526147294	-0.539034526147294	-0.539034526147294	-0.539034526147294	-0.539034526147294	-0.539034526147294	-0.539034526147294	-0.539034526147294	-0.539034526147294	-0.539034526147294	-0.539034526147294	-0.539034526147294	-0.539034526147294	-0.539034526147294	-0.539034526147294	-0.539034526147294	-0.539034526147294	-0.539034526147294	-0.539034526147294	-0.539034526147294	-0.539034526147294	-0.539034526147294	-0.539034526147294	-0.539034526147294	-0.539034526147294	-0.539034526147294	-0.539034526147294	2.27444402052789	3.17848709545048	-0.539034526147294	-0.539034526147294	-0.539034526147294	-0.539034526147294	-0.539034526147294	-0.539034526147294	-0.539034526147294	-0.539034526147294	-0.539034526147294	-0.539034526147294	-0.539034526147294	-0.539034526147294	-0.539034526147294	-0.539034526147294	-0.539034526147294	-0.539034526147294	-0.539034526147294	-0.539034526147294	-0.539034526147294	-0.539034526147294	-0.539034526147294	-0.539034526147294	-0.539034526147294	-0.539034526147294	-0.539034526147294	-0.539034526147294	-0.539034526147294	-0.539034526147294	-0.539034526147294	-0.539034526147294	-0.539034526147294	-0.539034526147294	-0.539034526147294	-0.539034526147294	-0.539034526147294	-0.539034526147294	-0.539034526147294	-0.539034526147294	-0.539034526147294	-0.539034526147294	-0.539034526147294	-0.539034526147294	-0.539034526147294	-0.539034526147294	-0.539034526147294	-0.539034526147294	-0.539034526147294	-0.539034526147294	-0.539034526147294	-0.539034526147294	-0.539034526147294	-0.539034526147294	-0.539034526147294	-0.539034526147294	-0.539034526147294	-0.539034526147294	-0.539034526147294	-0.539034526147294	-0.539034526147294	-0.539034526147294	-0.539034526147294	-0.539034526147294	-0.539034526147294	-0.539034526147294	-0.539034526147294	-0.539034526147294	-0.539034526147294	-0.539034526147294	-0.539034526147294	-0.539034526147294	-0.539034526147294	-0.539034526147294	-0.539034526147294	-0.539034526147294	-0.539034526147294	-0.539034526147294	-0.539034526147294	-0.539034526147294	-0.539034526147294	-0.539034526147294	-0.539034526147294	-0.539034526147294	-0.539034526147294	-0.539034526147294	-0.539034526147294	-0.539034526147294	-0.539034526147294	-0.539034526147294	-0.539034526147294	-0.539034526147294	-0.539034526147294	-0.539034526147294	-0.539034526147294	-0.539034526147294	-0.539034526147294	-0.539034526147294	-0.539034526147294	2.15792003614828	-0.539034526147294	-0.539034526147294	-0.539034526147294	-0.539034526147294	-0.539034526147294	-0.539034526147294	-0.539034526147294	-0.539034526147294	-0.539034526147294	-0.539034526147294	-0.539034526147294	-0.539034526147294	-0.539034526147294	-0.539034526147294	-0.539034526147294	-0.539034526147294	-0.539034526147294	-0.539034526147294	-0.539034526147294	-0.539034526147294	-0.539034526147294	-0.539034526147294	-0.539034526147294	-0.539034526147294	-0.539034526147294	-0.539034526147294	-0.539034526147294	-0.539034526147294	-0.539034526147294	-0.539034526147294	-0.539034526147294	-0.539034526147294	-0.539034526147294	-0.539034526147294	-0.539034526147294	-0.539034526147294	-0.539034526147294	-0.539034526147294	-0.539034526147294	-0.539034526147294	-0.539034526147294	-0.539034526147294	-0.539034526147294	-0.539034526147294	-0.539034526147294	-0.539034526147294	-0.539034526147294	-0.539034526147294	-0.539034526147294	-0.539034526147294	-0.539034526147294	-0.539034526147294	-0.539034526147294	-0.539034526147294	-0.539034526147294	-0.539034526147294	-0.539034526147294	-0.539034526147294	-0.539034526147294	-0.539034526147294	-0.539034526147294	-0.539034526147294	-0.539034526147294	-0.539034526147294	-0.539034526147294	-0.539034526147294	-0.539034526147294	-0.539034526147294	-0.539034526147294	-0.539034526147294	-0.539034526147294	-0.539034526147294	-0.539034526147294	-0.539034526147294	-0.539034526147294	-0.539034526147294	-0.539034526147294	-0.539034526147294	-0.539034526147294	-0.539034526147294	-0.539034526147294	-0.539034526147294	-0.539034526147294	-0.539034526147294	-0.539034526147294	-0.539034526147294	-0.539034526147294	-0.539034526147294	-0.539034526147294	-0.539034526147294	-0.539034526147294	-0.539034526147294	-0.539034526147294	-0.539034526147294	-0.539034526147294	-0.539034526147294	-0.539034526147294	-0.539034526147294	-0.539034526147294	-0.539034526147294	-0.539034526147294	-0.539034526147294	-0.539034526147294	-0.539034526147294	-0.539034526147294	-0.539034526147294	-0.539034526147294	-0.539034526147294	-0.539034526147294	-0.539034526147294	-0.539034526147294	-0.539034526147294	-0.539034526147294	-0.539034526147294	-0.539034526147294	-0.539034526147294	-0.539034526147294	-0.539034526147294	-0.539034526147294	-0.539034526147294	-0.539034526147294	-0.539034526147294	-0.539034526147294	-0.539034526147294	-0.539034526147294	-0.539034526147294	-0.539034526147294	-0.539034526147294	-0.539034526147294	-0.539034526147294	-0.539034526147294	-0.539034526147294	-0.539034526147294	-0.539034526147294	-0.539034526147294	-0.539034526147294	-0.539034526147294	-0.539034526147294	-0.539034526147294	-0.539034526147294	-0.539034526147294	-0.539034526147294	-0.539034526147294	-0.539034526147294	-0.539034526147294	-0.539034526147294	-0.539034526147294	-0.539034526147294	-0.539034526147294	-0.539034526147294	-0.539034526147294	-0.539034526147294	-0.539034526147294	-0.539034526147294	-0.539034526147294	-0.539034526147294	-0.539034526147294	-0.539034526147294	-0.539034526147294	-0.539034526147294	-0.539034526147294	-0.539034526147294	-0.539034526147294	-0.539034526147294	-0.539034526147294	-0.539034526147294	-0.539034526147294	-0.539034526147294	-0.539034526147294	-0.539034526147294	-0.539034526147294	-0.539034526147294	-0.539034526147294	2.29213065090692	-0.539034526147294	-0.539034526147294	-0.539034526147294	-0.539034526147294	-0.539034526147294	-0.539034526147294	-0.539034526147294	-0.539034526147294	-0.539034526147294	-0.539034526147294	-0.539034526147294	-0.539034526147294	-0.539034526147294	-0.539034526147294	-0.539034526147294	-0.539034526147294	-0.539034526147294	-0.539034526147294	-0.539034526147294	-0.539034526147294	-0.539034526147294	-0.539034526147294	-0.539034526147294	-0.539034526147294	-0.539034526147294	-0.539034526147294	-0.539034526147294	-0.539034526147294	-0.539034526147294	-0.539034526147294	-0.539034526147294	-0.539034526147294	-0.539034526147294	-0.539034526147294	-0.539034526147294	-0.539034526147294	-0.539034526147294	-0.539034526147294	-0.539034526147294	-0.539034526147294	-0.539034526147294	-0.539034526147294	-0.539034526147294	-0.539034526147294	-0.539034526147294	-0.539034526147294	-0.539034526147294	-0.539034526147294	-0.539034526147294	-0.539034526147294	-0.539034526147294	-0.539034526147294	-0.539034526147294	-0.539034526147294	-0.539034526147294	-0.539034526147294	-0.539034526147294	-0.539034526147294	-0.539034526147294	-0.539034526147294	-0.539034526147294	-0.539034526147294	-0.539034526147294	-0.539034526147294	-0.539034526147294	-0.539034526147294	-0.539034526147294	-0.539034526147294	-0.539034526147294	-0.539034526147294	-0.539034526147294	-0.539034526147294	-0.539034526147294	-0.539034526147294	-0.539034526147294	-0.539034526147294	-0.539034526147294	-0.539034526147294	-0.539034526147294	-0.539034526147294	1.95872218927544	-0.539034526147294	-0.539034526147294	1.25075158472821	-0.539034526147294	-0.539034526147294	-0.539034526147294	-0.539034526147294	-0.539034526147294	-0.539034526147294	-0.539034526147294	-0.539034526147294	-0.539034526147294	-0.539034526147294	-0.539034526147294	-0.539034526147294	-0.539034526147294	-0.539034526147294	-0.539034526147294	-0.539034526147294	-0.539034526147294	-0.539034526147294	-0.539034526147294	-0.539034526147294	-0.539034526147294	-0.539034526147294	-0.539034526147294	-0.539034526147294	-0.539034526147294	-0.539034526147294	-0.539034526147294	-0.539034526147294	-0.539034526147294	-0.539034526147294	-0.539034526147294	-0.539034526147294	-0.539034526147294	-0.539034526147294	-0.539034526147294	-0.539034526147294	-0.539034526147294	-0.539034526147294	-0.539034526147294	-0.539034526147294	-0.539034526147294	2.39214067657355	-0.539034526147294	-0.539034526147294	-0.539034526147294	-0.539034526147294	2.88443239059349	-0.539034526147294	-0.539034526147294	-0.539034526147294	-0.539034526147294	2.95355325534794	-0.539034526147294	-0.539034526147294	-0.539034526147294	-0.539034526147294	-0.539034526147294	-0.539034526147294	-0.539034526147294	-0.539034526147294	-0.539034526147294	-0.539034526147294	-0.539034526147294	-0.539034526147294	-0.539034526147294	-0.539034526147294	-0.539034526147294	-0.539034526147294	-0.539034526147294	-0.539034526147294	-0.539034526147294	-0.539034526147294	-0.539034526147294	-0.539034526147294	-0.539034526147294	-0.539034526147294	-0.539034526147294	-0.539034526147294	-0.539034526147294	-0.539034526147294	-0.539034526147294	-0.539034526147294	-0.539034526147294	-0.539034526147294	-0.539034526147294	-0.539034526147294	-0.539034526147294	-0.539034526147294	-0.539034526147294	-0.539034526147294	-0.539034526147294	-0.539034526147294	-0.539034526147294	-0.539034526147294	-0.539034526147294	-0.539034526147294	-0.539034526147294	-0.539034526147294	-0.539034526147294	-0.539034526147294	-0.539034526147294	-0.539034526147294	1.80692831276746	-0.539034526147294	-0.539034526147294	-0.539034526147294	-0.539034526147294	-0.539034526147294	-0.539034526147294	-0.539034526147294	-0.539034526147294	-0.539034526147294	-0.539034526147294	-0.539034526147294	-0.539034526147294	-0.539034526147294	-0.539034526147294	-0.539034526147294	-0.539034526147294	-0.539034526147294	-0.539034526147294	-0.539034526147294	-0.539034526147294	-0.539034526147294	-0.539034526147294	-0.539034526147294	-0.539034526147294	-0.539034526147294	-0.539034526147294	-0.539034526147294	-0.539034526147294	-0.539034526147294	-0.539034526147294	-0.539034526147294	-0.539034526147294	-0.539034526147294	-0.539034526147294	-0.539034526147294	-0.539034526147294	-0.539034526147294	-0.539034526147294	-0.539034526147294	-0.539034526147294	-0.539034526147294	-0.539034526147294	-0.539034526147294	-0.539034526147294	-0.539034526147294	-0.539034526147294	-0.539034526147294	-0.539034526147294	-0.539034526147294	-0.539034526147294	-0.539034526147294	-0.539034526147294	-0.539034526147294	-0.539034526147294	-0.539034526147294	-0.539034526147294	-0.539034526147294	-0.539034526147294	-0.539034526147294	-0.539034526147294	-0.539034526147294	-0.539034526147294	-0.539034526147294	-0.539034526147294	-0.539034526147294	-0.539034526147294	-0.539034526147294	-0.539034526147294	-0.539034526147294	-0.539034526147294	-0.539034526147294	-0.539034526147294	-0.539034526147294	-0.539034526147294	-0.539034526147294	-0.539034526147294	-0.539034526147294	-0.539034526147294	-0.539034526147294	-0.539034526147294	-0.539034526147294	-0.539034526147294	-0.539034526147294	-0.539034526147294	-0.539034526147294	-0.539034526147294	-0.539034526147294	-0.539034526147294	-0.539034526147294	-0.539034526147294	-0.539034526147294	-0.539034526147294	-0.539034526147294	-0.539034526147294	-0.539034526147294	-0.539034526147294	-0.539034526147294	-0.539034526147294	-0.539034526147294	-0.539034526147294	-0.539034526147294	-0.539034526147294	-0.539034526147294	-0.539034526147294	-0.539034526147294	-0.539034526147294	-0.539034526147294	-0.539034526147294	-0.539034526147294	-0.539034526147294	-0.539034526147294	-0.539034526147294	-0.539034526147294	-0.539034526147294	-0.539034526147294	-0.539034526147294	-0.539034526147294	-0.539034526147294	-0.539034526147294	-0.539034526147294	-0.539034526147294	-0.539034526147294	-0.539034526147294	-0.539034526147294	-0.539034526147294	-0.539034526147294	-0.539034526147294	-0.539034526147294	-0.539034526147294	-0.539034526147294	-0.539034526147294	-0.539034526147294	-0.539034526147294	-0.539034526147294	-0.539034526147294	-0.539034526147294	-0.539034526147294	-0.539034526147294	0.464551114554766	-0.539034526147294	-0.539034526147294	-0.539034526147294	-0.539034526147294	-0.539034526147294	-0.539034526147294	-0.539034526147294	-0.539034526147294	-0.539034526147294	-0.539034526147294	-0.539034526147294	-0.539034526147294	-0.539034526147294	-0.539034526147294	-0.539034526147294	-0.539034526147294	-0.539034526147294	-0.539034526147294	-0.539034526147294	-0.539034526147294	-0.539034526147294	-0.539034526147294	-0.539034526147294	-0.539034526147294	-0.539034526147294	-0.539034526147294	-0.539034526147294	-0.539034526147294	-0.539034526147294	-0.539034526147294	-0.539034526147294	-0.539034526147294	-0.539034526147294	-0.539034526147294	-0.539034526147294	-0.539034526147294	-0.539034526147294	-0.539034526147294	-0.539034526147294	-0.539034526147294	-0.539034526147294	-0.539034526147294	-0.539034526147294	-0.539034526147294	-0.539034526147294	-0.539034526147294	-0.539034526147294	-0.539034526147294	-0.539034526147294	-0.539034526147294	-0.539034526147294	-0.539034526147294	-0.539034526147294	-0.539034526147294	-0.539034526147294	-0.539034526147294	-0.539034526147294	-0.539034526147294	-0.539034526147294	-0.539034526147294	-0.539034526147294	-0.539034526147294	-0.539034526147294	-0.539034526147294	-0.539034526147294	-0.539034526147294	-0.539034526147294	-0.539034526147294	-0.539034526147294	-0.539034526147294	-0.539034526147294	-0.539034526147294	-0.539034526147294	-0.539034526147294	-0.539034526147294	-0.539034526147294	-0.539034526147294	-0.539034526147294	-0.539034526147294	-0.539034526147294	-0.539034526147294	-0.539034526147294	-0.539034526147294	-0.539034526147294	-0.539034526147294	-0.539034526147294	-0.539034526147294	-0.539034526147294	-0.539034526147294	-0.539034526147294	-0.539034526147294	-0.539034526147294	-0.539034526147294	-0.539034526147294	-0.539034526147294	-0.539034526147294	-0.539034526147294	-0.539034526147294	-0.539034526147294	-0.539034526147294	-0.539034526147294	-0.539034526147294	-0.539034526147294	-0.539034526147294	-0.539034526147294	-0.539034526147294	-0.539034526147294	-0.539034526147294	-0.539034526147294	-0.539034526147294	-0.539034526147294	-0.539034526147294	-0.539034526147294	-0.539034526147294	-0.539034526147294	-0.539034526147294	-0.539034526147294	-0.539034526147294	-0.539034526147294	-0.539034526147294	-0.539034526147294	-0.539034526147294	-0.539034526147294	-0.539034526147294	-0.539034526147294	-0.539034526147294	-0.539034526147294	-0.539034526147294	-0.539034526147294	-0.539034526147294	-0.539034526147294	-0.539034526147294	-0.539034526147294	-0.539034526147294	-0.539034526147294	-0.539034526147294	-0.539034526147294	-0.539034526147294	-0.539034526147294	-0.539034526147294	1.9471355399246	-0.539034526147294	-0.539034526147294	-0.539034526147294	-0.539034526147294	-0.539034526147294	-0.539034526147294	-0.539034526147294	-0.539034526147294	-0.539034526147294	-0.539034526147294	-0.539034526147294	-0.539034526147294	-0.539034526147294	-0.539034526147294	-0.539034526147294	-0.539034526147294	-0.539034526147294	-0.539034526147294	-0.539034526147294	-0.539034526147294	-0.539034526147294	-0.539034526147294	-0.539034526147294	-0.539034526147294	-0.539034526147294	-0.539034526147294	-0.539034526147294	-0.539034526147294	-0.539034526147294	-0.539034526147294	-0.539034526147294	-0.539034526147294	-0.539034526147294	-0.539034526147294	-0.539034526147294	-0.539034526147294	-0.539034526147294	-0.539034526147294	-0.539034526147294	-0.539034526147294	-0.539034526147294	-0.539034526147294	-0.539034526147294	-0.539034526147294	-0.539034526147294	-0.539034526147294	-0.539034526147294	-0.539034526147294	-0.539034526147294	-0.539034526147294	-0.539034526147294	-0.539034526147294	-0.539034526147294	-0.539034526147294	-0.539034526147294	-0.539034526147294	-0.539034526147294	-0.539034526147294	-0.539034526147294	-0.539034526147294	-0.539034526147294	-0.539034526147294	-0.539034526147294	-0.539034526147294	-0.539034526147294	-0.539034526147294	-0.539034526147294	-0.539034526147294	-0.539034526147294	-0.539034526147294	-0.539034526147294	-0.539034526147294	-0.539034526147294	-0.539034526147294	-0.539034526147294	-0.539034526147294	-0.539034526147294	-0.539034526147294	-0.539034526147294	-0.539034526147294	-0.539034526147294	-0.539034526147294	-0.539034526147294	-0.539034526147294	-0.539034526147294	-0.539034526147294	-0.539034526147294	-0.539034526147294	-0.539034526147294	-0.539034526147294	-0.539034526147294	-0.539034526147294	-0.539034526147294	-0.539034526147294	-0.539034526147294	-0.539034526147294	-0.539034526147294	-0.539034526147294	-0.539034526147294	-0.539034526147294	1.99026503381325	-0.539034526147294	-0.539034526147294	-0.539034526147294	-0.539034526147294	-0.539034526147294	-0.539034526147294	-0.539034526147294	-0.539034526147294	-0.539034526147294	-0.539034526147294	-0.539034526147294	-0.539034526147294	-0.539034526147294	-0.539034526147294	-0.539034526147294	-0.539034526147294	-0.539034526147294	-0.539034526147294	-0.539034526147294	-0.539034526147294	-0.539034526147294	-0.539034526147294	-0.539034526147294	-0.539034526147294	-0.539034526147294	-0.539034526147294	-0.539034526147294	-0.539034526147294	-0.539034526147294	-0.539034526147294	-0.539034526147294	-0.539034526147294	-0.539034526147294	-0.539034526147294	-0.539034526147294	-0.539034526147294	-0.539034526147294	-0.539034526147294	-0.539034526147294	-0.539034526147294	-0.539034526147294	-0.539034526147294	-0.539034526147294	-0.539034526147294	-0.539034526147294	-0.539034526147294	2.26731736821543	-0.539034526147294	-0.539034526147294	-0.539034526147294	-0.539034526147294	-0.539034526147294	-0.539034526147294	-0.539034526147294	-0.539034526147294	-0.539034526147294	-0.539034526147294	-0.539034526147294	-0.539034526147294	1.78869453781038	-0.539034526147294	-0.539034526147294	-0.539034526147294	-0.539034526147294	-0.539034526147294	-0.539034526147294	-0.539034526147294	-0.539034526147294	-0.539034526147294	-0.539034526147294	-0.539034526147294	-0.539034526147294	-0.539034526147294	-0.539034526147294	-0.539034526147294	-0.539034526147294	-0.539034526147294	-0.539034526147294	-0.539034526147294	-0.539034526147294	-0.539034526147294	-0.539034526147294	-0.539034526147294	-0.539034526147294	-0.539034526147294	-0.539034526147294	-0.539034526147294	-0.539034526147294	-0.539034526147294	-0.539034526147294	-0.539034526147294	-0.539034526147294	-0.539034526147294	-0.539034526147294	-0.539034526147294	-0.539034526147294	-0.539034526147294	-0.539034526147294	-0.539034526147294	-0.539034526147294	-0.539034526147294	-0.539034526147294	-0.539034526147294	-0.539034526147294	-0.539034526147294	-0.539034526147294	-0.539034526147294	-0.539034526147294	-0.539034526147294	-0.539034526147294	1.67815169553514	2.23548323127254	-0.539034526147294	-0.539034526147294	-0.539034526147294	-0.539034526147294	-0.539034526147294	1.97338935994205	-0.539034526147294	-0.539034526147294	-0.539034526147294	-0.539034526147294	-0.539034526147294	-0.539034526147294	-0.539034526147294	-0.539034526147294	-0.539034526147294	-0.539034526147294	-0.539034526147294	-0.539034526147294	-0.539034526147294	-0.539034526147294	-0.539034526147294	-0.539034526147294	-0.539034526147294	-0.539034526147294	-0.539034526147294	-0.539034526147294	-0.539034526147294	-0.539034526147294	-0.539034526147294	-0.539034526147294	-0.539034526147294	-0.539034526147294	-0.539034526147294	-0.539034526147294	-0.539034526147294	-0.539034526147294	-0.539034526147294	-0.539034526147294	-0.539034526147294	-0.539034526147294	-0.539034526147294	-0.539034526147294	-0.539034526147294	-0.539034526147294	-0.539034526147294	-0.539034526147294	-0.539034526147294	-0.539034526147294	-0.539034526147294	-0.539034526147294	-0.539034526147294	-0.539034526147294	-0.539034526147294	-0.539034526147294	-0.539034526147294	-0.539034526147294	-0.539034526147294	-0.539034526147294	-0.539034526147294	-0.539034526147294	-0.539034526147294	-0.539034526147294	-0.539034526147294	-0.539034526147294	-0.539034526147294	-0.539034526147294	-0.539034526147294	-0.539034526147294	-0.539034526147294	-0.539034526147294	-0.539034526147294	-0.539034526147294	-0.539034526147294	-0.539034526147294	-0.539034526147294	-0.539034526147294	-0.539034526147294	-0.539034526147294	-0.539034526147294	-0.539034526147294	-0.539034526147294	-0.539034526147294	-0.539034526147294	-0.539034526147294	-0.539034526147294	-0.539034526147294	-0.539034526147294	-0.539034526147294	-0.539034526147294	-0.539034526147294	-0.539034526147294	-0.539034526147294	-0.539034526147294	-0.539034526147294	-0.539034526147294	-0.539034526147294	-0.539034526147294	-0.539034526147294	-0.539034526147294	-0.539034526147294	-0.539034526147294	-0.539034526147294	-0.539034526147294	-0.539034526147294	-0.539034526147294	-0.539034526147294	-0.539034526147294	-0.539034526147294	-0.539034526147294	-0.539034526147294	-0.539034526147294	-0.539034526147294	-0.539034526147294	-0.539034526147294	-0.539034526147294	-0.539034526147294	-0.539034526147294	-0.539034526147294	-0.539034526147294	-0.539034526147294	-0.539034526147294	-0.539034526147294	-0.539034526147294	-0.539034526147294	-0.539034526147294	-0.539034526147294	-0.539034526147294	-0.539034526147294	-0.539034526147294	-0.539034526147294	-0.539034526147294	-0.539034526147294	-0.539034526147294	-0.539034526147294	-0.539034526147294	-0.539034526147294	-0.539034526147294	-0.539034526147294	-0.539034526147294	-0.539034526147294	-0.539034526147294	-0.539034526147294	-0.539034526147294	-0.539034526147294	-0.539034526147294	-0.539034526147294	-0.539034526147294	-0.539034526147294	-0.539034526147294	-0.539034526147294	-0.539034526147294	-0.539034526147294	-0.539034526147294	-0.539034526147294	-0.539034526147294	-0.539034526147294	-0.539034526147294	-0.539034526147294	-0.539034526147294	-0.539034526147294	-0.539034526147294	-0.539034526147294	-0.539034526147294	-0.539034526147294	-0.539034526147294	-0.539034526147294	-0.539034526147294	-0.539034526147294	-0.539034526147294	-0.539034526147294	-0.539034526147294	-0.539034526147294	-0.539034526147294	-0.539034526147294	-0.539034526147294	2.11669864141472	-0.539034526147294	-0.539034526147294	-0.539034526147294	-0.539034526147294	-0.539034526147294	-0.539034526147294	-0.539034526147294	-0.539034526147294	-0.539034526147294	-0.539034526147294	-0.539034526147294	-0.539034526147294	-0.539034526147294	-0.539034526147294	-0.539034526147294	-0.539034526147294	-0.539034526147294	-0.539034526147294	-0.539034526147294	-0.539034526147294	-0.539034526147294	-0.539034526147294	-0.539034526147294	-0.539034526147294	-0.539034526147294	-0.539034526147294	-0.539034526147294	-0.539034526147294	-0.539034526147294	-0.539034526147294	-0.539034526147294	-0.539034526147294	-0.539034526147294	-0.539034526147294	-0.539034526147294	-0.539034526147294	-0.539034526147294	-0.539034526147294	-0.539034526147294	-0.539034526147294	-0.539034526147294	-0.539034526147294	-0.539034526147294	-0.539034526147294	-0.539034526147294	-0.539034526147294	-0.539034526147294	-0.539034526147294	-0.539034526147294	-0.539034526147294	-0.539034526147294	-0.539034526147294	-0.539034526147294	-0.539034526147294	-0.539034526147294	-0.539034526147294	-0.539034526147294	-0.539034526147294	-0.539034526147294	-0.539034526147294	-0.539034526147294	-0.539034526147294	-0.539034526147294	-0.539034526147294	-0.539034526147294	-0.539034526147294	-0.539034526147294	-0.539034526147294	-0.539034526147294	-0.539034526147294	-0.539034526147294	-0.539034526147294	-0.539034526147294	-0.539034526147294	-0.539034526147294	-0.539034526147294	-0.539034526147294	-0.539034526147294	-0.539034526147294	-0.539034526147294	-0.539034526147294	-0.539034526147294	-0.539034526147294	-0.539034526147294	-0.539034526147294	-0.539034526147294	-0.539034526147294	-0.539034526147294	-0.539034526147294	-0.539034526147294	-0.539034526147294	-0.539034526147294	-0.539034526147294	-0.539034526147294	-0.539034526147294	-0.539034526147294	-0.539034526147294	-0.539034526147294	-0.539034526147294	-0.539034526147294	-0.539034526147294	-0.539034526147294	-0.539034526147294	-0.539034526147294	-0.539034526147294	-0.539034526147294	-0.539034526147294	-0.539034526147294	-0.539034526147294	-0.539034526147294	-0.539034526147294	-0.539034526147294	-0.539034526147294	-0.539034526147294	-0.539034526147294	-0.539034526147294	-0.539034526147294	-0.539034526147294	-0.539034526147294	-0.539034526147294	-0.539034526147294	-0.539034526147294	-0.539034526147294	-0.539034526147294	-0.539034526147294	-0.539034526147294	-0.539034526147294	-0.539034526147294	-0.539034526147294	-0.539034526147294	-0.539034526147294	-0.539034526147294	-0.539034526147294	-0.539034526147294	-0.539034526147294	-0.539034526147294	-0.539034526147294	-0.539034526147294	-0.539034526147294	-0.539034526147294	-0.539034526147294	-0.539034526147294	-0.539034526147294	-0.539034526147294	-0.539034526147294	-0.539034526147294	-0.539034526147294	-0.539034526147294	-0.539034526147294	-0.539034526147294	-0.539034526147294	-0.539034526147294	-0.539034526147294	-0.539034526147294	-0.539034526147294	-0.539034526147294	-0.539034526147294	-0.539034526147294	-0.539034526147294	-0.539034526147294	-0.539034526147294	-0.539034526147294	-0.539034526147294	-0.539034526147294	-0.539034526147294	-0.539034526147294	-0.539034526147294	-0.539034526147294	-0.539034526147294	-0.539034526147294	-0.539034526147294	-0.539034526147294	-0.539034526147294	-0.539034526147294	-0.539034526147294	-0.539034526147294	-0.539034526147294	-0.539034526147294	-0.539034526147294	-0.539034526147294	-0.539034526147294	-0.539034526147294	-0.539034526147294	-0.539034526147294	-0.539034526147294	-0.539034526147294	-0.539034526147294	-0.539034526147294	-0.539034526147294	-0.539034526147294	-0.539034526147294	-0.539034526147294	-0.539034526147294	-0.539034526147294	-0.539034526147294	-0.539034526147294	-0.539034526147294	-0.539034526147294	-0.539034526147294	-0.539034526147294	-0.539034526147294	-0.539034526147294	-0.539034526147294	-0.539034526147294	-0.539034526147294	-0.539034526147294	-0.539034526147294	-0.539034526147294	-0.539034526147294	-0.539034526147294	-0.539034526147294	-0.539034526147294	-0.539034526147294	-0.539034526147294	-0.539034526147294	-0.539034526147294	-0.539034526147294	-0.539034526147294	-0.539034526147294	-0.539034526147294	-0.539034526147294	-0.539034526147294	-0.539034526147294	-0.539034526147294	-0.539034526147294	-0.539034526147294	-0.539034526147294	-0.539034526147294	-0.539034526147294	-0.539034526147294	-0.539034526147294	-0.539034526147294	-0.539034526147294	-0.539034526147294	-0.539034526147294	-0.539034526147294	-0.539034526147294	-0.539034526147294	-0.539034526147294	-0.539034526147294	-0.539034526147294	-0.539034526147294	-0.539034526147294	-0.539034526147294	-0.539034526147294	-0.539034526147294	-0.539034526147294	-0.539034526147294	-0.539034526147294	-0.539034526147294	-0.539034526147294	-0.539034526147294	-0.539034526147294	-0.539034526147294	-0.539034526147294	-0.539034526147294	-0.539034526147294	-0.539034526147294	-0.539034526147294	-0.539034526147294	-0.539034526147294	-0.539034526147294	-0.539034526147294	-0.539034526147294	-0.539034526147294	-0.539034526147294	-0.539034526147294	-0.539034526147294	-0.539034526147294	-0.539034526147294	-0.539034526147294	-0.539034526147294	-0.539034526147294	-0.539034526147294	-0.539034526147294	-0.539034526147294	-0.539034526147294	-0.539034526147294	-0.539034526147294	-0.539034526147294	-0.539034526147294	-0.539034526147294	-0.539034526147294	-0.539034526147294	-0.539034526147294	-0.539034526147294	-0.539034526147294	-0.539034526147294	-0.539034526147294	-0.539034526147294	-0.539034526147294	-0.539034526147294	-0.539034526147294	-0.539034526147294	-0.539034526147294	-0.539034526147294	-0.539034526147294	-0.539034526147294	-0.539034526147294	-0.539034526147294	-0.539034526147294	-0.539034526147294	1.5754475687215	-0.539034526147294	-0.539034526147294	-0.539034526147294	-0.539034526147294	-0.539034526147294	-0.539034526147294	-0.539034526147294	-0.539034526147294	-0.539034526147294	-0.539034526147294	-0.539034526147294	-0.539034526147294	-0.539034526147294	-0.539034526147294	-0.539034526147294	-0.539034526147294	-0.539034526147294	-0.539034526147294	-0.539034526147294	-0.539034526147294	-0.539034526147294	-0.539034526147294	-0.539034526147294	-0.539034526147294	-0.539034526147294	-0.539034526147294	-0.539034526147294	-0.539034526147294	-0.539034526147294	-0.539034526147294	-0.539034526147294	-0.539034526147294	-0.539034526147294	-0.539034526147294	-0.539034526147294	-0.539034526147294	-0.539034526147294	-0.539034526147294	-0.539034526147294	-0.539034526147294	-0.539034526147294	-0.539034526147294	-0.539034526147294	-0.539034526147294	-0.539034526147294	-0.539034526147294	-0.539034526147294	-0.539034526147294	-0.539034526147294	-0.539034526147294	-0.539034526147294	-0.539034526147294	-0.539034526147294	-0.539034526147294	-0.539034526147294	-0.539034526147294	-0.539034526147294	-0.539034526147294	-0.539034526147294	-0.539034526147294	-0.539034526147294	-0.539034526147294	-0.539034526147294	-0.539034526147294	-0.539034526147294	-0.539034526147294	-0.539034526147294	-0.539034526147294	-0.539034526147294	-0.539034526147294	-0.539034526147294	-0.539034526147294	-0.539034526147294	-0.539034526147294	-0.539034526147294	-0.539034526147294	-0.539034526147294	-0.539034526147294	-0.539034526147294	-0.539034526147294	-0.539034526147294	-0.539034526147294	-0.539034526147294	-0.539034526147294	-0.539034526147294	-0.539034526147294	-0.539034526147294	-0.539034526147294	-0.539034526147294	-0.539034526147294	-0.539034526147294	-0.539034526147294	-0.539034526147294	-0.539034526147294	-0.539034526147294	-0.539034526147294	-0.539034526147294	-0.539034526147294	-0.539034526147294	-0.539034526147294	-0.539034526147294	-0.539034526147294	-0.539034526147294	-0.539034526147294	-0.539034526147294	-0.539034526147294	-0.539034526147294	-0.539034526147294	-0.539034526147294	2.09649480342444	-0.539034526147294	-0.539034526147294	-0.539034526147294	-0.539034526147294	-0.539034526147294	-0.539034526147294	-0.539034526147294	-0.539034526147294	-0.539034526147294	-0.539034526147294	-0.539034526147294	-0.539034526147294	-0.539034526147294	-0.539034526147294	-0.539034526147294	-0.539034526147294	-0.539034526147294	-0.539034526147294	-0.539034526147294	-0.539034526147294	-0.539034526147294	-0.539034526147294	-0.539034526147294	-0.539034526147294	-0.539034526147294	-0.539034526147294	-0.539034526147294	-0.539034526147294	-0.539034526147294	-0.539034526147294	-0.539034526147294	-0.539034526147294	-0.539034526147294	-0.539034526147294	-0.539034526147294	-0.539034526147294	-0.539034526147294	-0.539034526147294	-0.539034526147294	-0.539034526147294	-0.539034526147294	-0.539034526147294	-0.539034526147294	-0.539034526147294	-0.539034526147294	-0.539034526147294	-0.539034526147294	-0.539034526147294	-0.539034526147294	-0.539034526147294	-0.539034526147294	-0.539034526147294	-0.539034526147294	-0.539034526147294	-0.539034526147294	-0.539034526147294	-0.539034526147294	-0.539034526147294	-0.539034526147294	-0.539034526147294	-0.539034526147294	-0.539034526147294	3.89422323538083	3.45544959067864	-0.539034526147294	-0.539034526147294	-0.539034526147294	-0.539034526147294	-0.539034526147294	-0.539034526147294	-0.539034526147294	3.97281806700197	-0.539034526147294	-0.539034526147294	-0.539034526147294	-0.539034526147294	-0.539034526147294	-0.539034526147294	-0.539034526147294	-0.539034526147294	-0.539034526147294	-0.539034526147294	-0.539034526147294	-0.539034526147294	-0.539034526147294	-0.539034526147294	-0.539034526147294	-0.539034526147294	-0.539034526147294	-0.539034526147294	-0.539034526147294	-0.539034526147294	-0.539034526147294	-0.539034526147294	-0.539034526147294	-0.539034526147294	-0.539034526147294	-0.539034526147294	-0.539034526147294	-0.539034526147294	-0.539034526147294	-0.539034526147294	-0.539034526147294	-0.539034526147294	-0.539034526147294	-0.539034526147294	-0.539034526147294	-0.539034526147294	-0.539034526147294	-0.539034526147294	-0.539034526147294	-0.539034526147294	-0.539034526147294	-0.539034526147294	-0.539034526147294	-0.539034526147294	-0.539034526147294	2.28620418309213	-0.539034526147294	-0.539034526147294	-0.539034526147294	-0.539034526147294	-0.539034526147294	-0.539034526147294	-0.539034526147294	-0.539034526147294	-0.539034526147294	-0.539034526147294	-0.539034526147294	-0.539034526147294	-0.539034526147294	-0.539034526147294	-0.539034526147294	-0.539034526147294	-0.539034526147294	-0.539034526147294	-0.539034526147294	-0.539034526147294	-0.539034526147294	-0.539034526147294	-0.539034526147294	-0.539034526147294	-0.539034526147294	-0.539034526147294	-0.539034526147294	-0.539034526147294	-0.539034526147294	-0.539034526147294	-0.539034526147294	-0.539034526147294	-0.539034526147294	-0.539034526147294	-0.539034526147294	-0.539034526147294	-0.539034526147294	-0.539034526147294	-0.539034526147294	-0.539034526147294	-0.539034526147294	-0.539034526147294	-0.539034526147294	-0.539034526147294	-0.539034526147294	-0.539034526147294	-0.539034526147294	-0.539034526147294	-0.539034526147294	-0.539034526147294	-0.539034526147294	-0.539034526147294	-0.539034526147294	-0.539034526147294	-0.539034526147294	-0.539034526147294	-0.539034526147294	-0.539034526147294	-0.539034526147294	-0.539034526147294	-0.539034526147294	-0.539034526147294	-0.539034526147294	-0.539034526147294	-0.539034526147294	-0.539034526147294	-0.539034526147294	-0.539034526147294	2.20820235455426	-0.539034526147294	-0.539034526147294	1.87193506551756	-0.539034526147294	-0.539034526147294	-0.539034526147294	-0.539034526147294	-0.539034526147294	-0.539034526147294	-0.539034526147294	-0.539034526147294	-0.539034526147294	-0.539034526147294	-0.539034526147294	-0.539034526147294	-0.539034526147294	-0.539034526147294	-0.539034526147294	-0.539034526147294	-0.539034526147294	-0.539034526147294	-0.539034526147294	-0.539034526147294	-0.539034526147294	-0.539034526147294	-0.539034526147294	-0.539034526147294	-0.539034526147294	-0.539034526147294	-0.539034526147294	-0.539034526147294	-0.539034526147294	-0.539034526147294	-0.539034526147294	-0.539034526147294	-0.539034526147294	-0.539034526147294	-0.539034526147294	-0.539034526147294	-0.539034526147294	-0.539034526147294	-0.539034526147294	-0.539034526147294	-0.539034526147294	-0.539034526147294	-0.539034526147294	-0.539034526147294	-0.539034526147294	-0.539034526147294	-0.539034526147294	-0.539034526147294	-0.539034526147294	2.14512296896323	1.68735910560305	-0.539034526147294	-0.539034526147294	-0.539034526147294	-0.539034526147294	-0.539034526147294	-0.539034526147294	-0.539034526147294	-0.539034526147294	-0.539034526147294	2.9218672737824	2.74986361042915	-0.539034526147294	2.85866444593094	-0.539034526147294	-0.539034526147294	-0.539034526147294	-0.539034526147294	-0.539034526147294	-0.539034526147294	-0.539034526147294	-0.539034526147294	-0.539034526147294	-0.539034526147294	-0.539034526147294	-0.539034526147294	-0.539034526147294	-0.539034526147294	-0.539034526147294	-0.539034526147294	-0.539034526147294	-0.539034526147294	-0.539034526147294	-0.539034526147294	3.66421681839101	-0.539034526147294	-0.539034526147294	-0.539034526147294	-0.539034526147294	-0.539034526147294	-0.539034526147294	-0.539034526147294	-0.539034526147294	-0.539034526147294	-0.539034526147294	-0.539034526147294	-0.539034526147294	-0.539034526147294	-0.539034526147294	-0.539034526147294	-0.539034526147294	-0.539034526147294	-0.539034526147294	-0.539034526147294	-0.539034526147294	-0.539034526147294	-0.539034526147294	-0.539034526147294	-0.539034526147294	-0.539034526147294	-0.539034526147294	-0.539034526147294	-0.539034526147294	-0.539034526147294	-0.539034526147294	3.51214310920805	-0.539034526147294	-0.539034526147294	-0.539034526147294	-0.539034526147294	-0.539034526147294	-0.539034526147294	-0.539034526147294	-0.539034526147294	-0.539034526147294	-0.539034526147294	-0.539034526147294	-0.539034526147294	-0.539034526147294	-0.539034526147294	-0.539034526147294	-0.539034526147294	-0.539034526147294	-0.539034526147294	-0.539034526147294	-0.539034526147294	-0.539034526147294	-0.539034526147294	-0.539034526147294	-0.539034526147294	-0.539034526147294	-0.539034526147294	-0.539034526147294	-0.539034526147294	-0.539034526147294	-0.539034526147294	-0.539034526147294	-0.539034526147294	-0.539034526147294	-0.539034526147294	-0.539034526147294	-0.539034526147294	-0.539034526147294	-0.539034526147294	-0.539034526147294	-0.539034526147294	-0.539034526147294	-0.539034526147294	-0.539034526147294	-0.539034526147294	-0.539034526147294	-0.539034526147294	-0.539034526147294	-0.539034526147294	-0.539034526147294	-0.539034526147294	-0.539034526147294	-0.539034526147294	-0.539034526147294	-0.539034526147294	-0.539034526147294	-0.539034526147294	-0.539034526147294	-0.539034526147294	-0.539034526147294	-0.539034526147294	-0.539034526147294	-0.539034526147294	-0.539034526147294	-0.539034526147294	-0.539034526147294	-0.539034526147294	-0.539034526147294	-0.539034526147294	-0.539034526147294	-0.539034526147294	-0.539034526147294	-0.539034526147294	-0.539034526147294	-0.539034526147294	-0.539034526147294	-0.539034526147294	-0.539034526147294	-0.539034526147294	-0.539034526147294	-0.539034526147294	-0.539034526147294	-0.539034526147294	-0.539034526147294	1.07353259577054	-0.539034526147294	-0.539034526147294	-0.539034526147294	-0.539034526147294	-0.539034526147294	-0.539034526147294	-0.539034526147294	-0.539034526147294	-0.539034526147294	-0.539034526147294	-0.539034526147294	-0.539034526147294	-0.539034526147294	-0.539034526147294	-0.539034526147294	-0.539034526147294	-0.539034526147294	-0.539034526147294	-0.539034526147294	-0.539034526147294	-0.539034526147294	-0.539034526147294	-0.539034526147294	-0.539034526147294	-0.539034526147294	-0.539034526147294	-0.539034526147294	-0.539034526147294	-0.539034526147294	-0.539034526147294	-0.539034526147294	-0.539034526147294	-0.539034526147294	-0.539034526147294	-0.539034526147294	-0.539034526147294	-0.539034526147294	-0.539034526147294	-0.539034526147294	-0.539034526147294	-0.539034526147294	-0.539034526147294	-0.539034526147294	-0.539034526147294	-0.539034526147294	-0.539034526147294	-0.539034526147294	-0.539034526147294	-0.539034526147294	-0.539034526147294	-0.539034526147294	-0.539034526147294	-0.539034526147294	-0.539034526147294	-0.539034526147294	-0.539034526147294	-0.539034526147294	-0.539034526147294	-0.539034526147294	-0.539034526147294	-0.539034526147294	1.22913505713761	-0.539034526147294	-0.539034526147294	-0.539034526147294	-0.539034526147294	-0.539034526147294	-0.539034526147294	-0.539034526147294	-0.539034526147294	-0.539034526147294	-0.539034526147294	-0.539034526147294	-0.539034526147294	-0.539034526147294	-0.539034526147294	-0.539034526147294	-0.539034526147294	-0.539034526147294	-0.539034526147294	-0.539034526147294	-0.539034526147294	-0.539034526147294	-0.539034526147294	-0.539034526147294	-0.539034526147294	-0.539034526147294	-0.539034526147294	-0.539034526147294	-0.539034526147294	-0.539034526147294	-0.539034526147294	-0.539034526147294	-0.539034526147294	-0.539034526147294	-0.539034526147294	-0.539034526147294	-0.539034526147294	-0.539034526147294	-0.539034526147294	-0.539034526147294	-0.539034526147294	-0.539034526147294	1.72087224382925	-0.539034526147294	-0.539034526147294	-0.539034526147294	-0.539034526147294	-0.539034526147294	-0.539034526147294	-0.539034526147294	-0.539034526147294	-0.539034526147294	-0.539034526147294	-0.539034526147294	-0.539034526147294	-0.539034526147294	-0.539034526147294	-0.539034526147294	-0.539034526147294	-0.539034526147294	-0.539034526147294	-0.539034526147294	-0.539034526147294	-0.539034526147294	-0.539034526147294	-0.539034526147294	-0.539034526147294	-0.539034526147294	-0.539034526147294	-0.539034526147294	-0.539034526147294	-0.539034526147294	-0.539034526147294	-0.539034526147294	-0.539034526147294	-0.539034526147294	-0.539034526147294	-0.539034526147294	-0.539034526147294	-0.539034526147294	-0.539034526147294	-0.539034526147294	-0.539034526147294	-0.539034526147294	-0.539034526147294	-0.539034526147294	-0.539034526147294	-0.539034526147294	-0.539034526147294	-0.539034526147294	-0.539034526147294	-0.539034526147294	-0.539034526147294	-0.539034526147294	-0.539034526147294	-0.539034526147294	-0.539034526147294	-0.539034526147294	-0.539034526147294	-0.539034526147294	-0.539034526147294	-0.539034526147294	-0.539034526147294	-0.539034526147294	-0.539034526147294	-0.539034526147294	-0.539034526147294	-0.539034526147294	-0.539034526147294	-0.539034526147294	-0.539034526147294	-0.539034526147294	-0.539034526147294	-0.539034526147294	-0.539034526147294	-0.539034526147294	-0.539034526147294	-0.539034526147294	-0.539034526147294	-0.539034526147294	-0.539034526147294	-0.539034526147294	-0.539034526147294	-0.539034526147294	-0.539034526147294	-0.539034526147294	-0.539034526147294	-0.539034526147294	-0.539034526147294	-0.539034526147294	-0.539034526147294	-0.539034526147294	-0.539034526147294	-0.539034526147294	-0.539034526147294	-0.539034526147294	-0.539034526147294	-0.539034526147294	-0.539034526147294	-0.539034526147294	-0.539034526147294	-0.539034526147294	-0.539034526147294	-0.539034526147294	-0.539034526147294	-0.539034526147294	-0.539034526147294	-0.539034526147294	-0.539034526147294	-0.539034526147294	-0.539034526147294	-0.539034526147294	-0.539034526147294	-0.539034526147294	-0.539034526147294	-0.539034526147294	-0.539034526147294	-0.539034526147294	-0.539034526147294	-0.539034526147294	-0.539034526147294	-0.539034526147294	1.72125547977996	-0.539034526147294	-0.539034526147294	-0.539034526147294	-0.539034526147294	-0.539034526147294	-0.539034526147294	-0.539034526147294	-0.539034526147294	-0.539034526147294	-0.539034526147294	-0.539034526147294	-0.539034526147294	-0.539034526147294	-0.539034526147294	-0.539034526147294	-0.539034526147294	-0.539034526147294	-0.539034526147294	-0.539034526147294	-0.539034526147294	-0.539034526147294	-0.539034526147294	-0.539034526147294	-0.539034526147294	-0.539034526147294	-0.539034526147294	-0.539034526147294	-0.539034526147294	-0.539034526147294	-0.539034526147294	-0.539034526147294	-0.539034526147294	-0.539034526147294	-0.539034526147294	-0.539034526147294	-0.539034526147294	-0.539034526147294	-0.539034526147294	-0.539034526147294	-0.539034526147294	-0.539034526147294	1.65354781553667	-0.539034526147294	-0.539034526147294	-0.539034526147294	-0.539034526147294	-0.539034526147294	-0.539034526147294	-0.539034526147294	-0.539034526147294	-0.539034526147294	-0.539034526147294	-0.539034526147294	-0.539034526147294	-0.539034526147294	-0.539034526147294	-0.539034526147294	-0.539034526147294	-0.539034526147294	-0.539034526147294	-0.539034526147294	-0.539034526147294	-0.539034526147294	-0.539034526147294	-0.539034526147294	-0.539034526147294	-0.539034526147294	-0.539034526147294	-0.539034526147294	-0.539034526147294	-0.539034526147294	-0.539034526147294	-0.539034526147294	-0.539034526147294	-0.539034526147294	-0.539034526147294	-0.539034526147294	-0.539034526147294	-0.539034526147294	-0.539034526147294	-0.539034526147294	-0.539034526147294	-0.539034526147294	-0.539034526147294	-0.539034526147294	-0.539034526147294	-0.539034526147294	-0.539034526147294	-0.539034526147294	-0.539034526147294	-0.539034526147294	-0.539034526147294	-0.539034526147294	-0.539034526147294	-0.539034526147294	-0.539034526147294	-0.539034526147294	-0.539034526147294	-0.539034526147294	-0.539034526147294	-0.539034526147294	-0.539034526147294	-0.539034526147294	1.05104947810474	-0.539034526147294	-0.539034526147294	-0.539034526147294	-0.539034526147294	-0.539034526147294	-0.539034526147294	-0.539034526147294	-0.539034526147294	-0.539034526147294	-0.539034526147294	-0.539034526147294	-0.539034526147294	-0.539034526147294	-0.539034526147294	-0.539034526147294	-0.539034526147294	-0.539034526147294	-0.539034526147294	-0.539034526147294	-0.539034526147294	-0.539034526147294	-0.539034526147294	-0.539034526147294	-0.539034526147294	-0.539034526147294	-0.539034526147294	-0.539034526147294	-0.539034526147294	-0.539034526147294	-0.539034526147294	-0.539034526147294	-0.539034526147294	-0.539034526147294	-0.539034526147294	-0.539034526147294	-0.539034526147294	-0.539034526147294	-0.539034526147294	-0.539034526147294	-0.539034526147294	-0.539034526147294	-0.539034526147294	-0.539034526147294	-0.539034526147294	-0.539034526147294	-0.539034526147294	-0.539034526147294	-0.539034526147294	-0.539034526147294	-0.539034526147294	-0.539034526147294	-0.539034526147294	-0.539034526147294	-0.539034526147294	-0.539034526147294	-0.539034526147294	-0.539034526147294	-0.539034526147294	-0.539034526147294	-0.539034526147294	-0.539034526147294	-0.539034526147294	-0.539034526147294	-0.539034526147294	-0.539034526147294	-0.539034526147294	-0.539034526147294	-0.539034526147294	-0.539034526147294	-0.539034526147294	-0.539034526147294	-0.539034526147294	-0.539034526147294	-0.539034526147294	-0.539034526147294	-0.539034526147294	-0.539034526147294	-0.539034526147294	-0.539034526147294	-0.539034526147294	-0.539034526147294	-0.539034526147294	-0.539034526147294	-0.539034526147294	-0.539034526147294	-0.539034526147294	-0.539034526147294	-0.539034526147294	-0.539034526147294	1.17372266260098	-0.539034526147294	-0.539034526147294	-0.539034526147294	-0.539034526147294	-0.539034526147294	-0.539034526147294	-0.539034526147294	-0.539034526147294	-0.539034526147294	-0.539034526147294	-0.539034526147294	-0.539034526147294	-0.539034526147294	-0.539034526147294	-0.539034526147294	-0.539034526147294	-0.539034526147294	-0.539034526147294	-0.539034526147294	-0.539034526147294	-0.539034526147294	-0.539034526147294	-0.539034526147294	-0.539034526147294	-0.539034526147294	-0.539034526147294	-0.539034526147294	-0.539034526147294	-0.539034526147294	-0.539034526147294	-0.539034526147294	-0.539034526147294	-0.539034526147294	-0.539034526147294	-0.539034526147294	-0.539034526147294	-0.539034526147294	-0.539034526147294	-0.539034526147294	-0.539034526147294	-0.539034526147294	-0.539034526147294	-0.539034526147294	-0.539034526147294	-0.539034526147294	-0.539034526147294	-0.539034526147294	-0.539034526147294	-0.539034526147294	-0.539034526147294	-0.539034526147294	-0.539034526147294	-0.539034526147294	-0.539034526147294	-0.539034526147294	-0.539034526147294	-0.539034526147294	-0.539034526147294	-0.539034526147294	-0.539034526147294	-0.539034526147294	-0.539034526147294	-0.539034526147294	-0.539034526147294	-0.539034526147294	-0.539034526147294	-0.539034526147294	-0.539034526147294	-0.539034526147294	-0.539034526147294	-0.539034526147294	-0.539034526147294	1.70755367225763	-0.539034526147294	-0.539034526147294	-0.539034526147294	-0.539034526147294	-0.539034526147294	-0.539034526147294	-0.539034526147294	-0.539034526147294	-0.539034526147294	-0.539034526147294	-0.539034526147294	2.53540160638811	-0.539034526147294	-0.539034526147294	-0.539034526147294	-0.539034526147294	-0.539034526147294	-0.539034526147294	-0.539034526147294	-0.539034526147294	-0.539034526147294	-0.539034526147294	-0.539034526147294	1.69815162203287	-0.539034526147294	-0.539034526147294	-0.539034526147294	-0.539034526147294	-0.539034526147294	-0.539034526147294	-0.539034526147294	-0.539034526147294	-0.539034526147294	-0.539034526147294	-0.539034526147294	-0.539034526147294	-0.539034526147294	-0.539034526147294	-0.539034526147294	-0.539034526147294	-0.539034526147294	-0.539034526147294	-0.539034526147294	-0.539034526147294	-0.539034526147294	-0.539034526147294	-0.539034526147294	-0.539034526147294	-0.539034526147294	-0.539034526147294	-0.539034526147294	-0.539034526147294	-0.539034526147294	-0.539034526147294	-0.539034526147294	-0.539034526147294	-0.539034526147294	-0.539034526147294	-0.539034526147294	-0.539034526147294	-0.539034526147294	-0.539034526147294	-0.539034526147294	-0.539034526147294	-0.539034526147294	-0.539034526147294	-0.539034526147294	-0.539034526147294	-0.539034526147294	-0.539034526147294	-0.539034526147294	-0.539034526147294	-0.539034526147294	-0.539034526147294	-0.539034526147294	-0.539034526147294	-0.539034526147294	-0.539034526147294	-0.539034526147294	-0.539034526147294	-0.539034526147294	2.47620668728672	-0.539034526147294	0.97939082107368	-0.539034526147294	-0.539034526147294	-0.539034526147294	-0.539034526147294	-0.539034526147294	-0.539034526147294	-0.539034526147294	-0.539034526147294	-0.539034526147294	-0.539034526147294	-0.539034526147294	-0.539034526147294	-0.539034526147294	-0.539034526147294	-0.539034526147294	-0.539034526147294	-0.539034526147294	-0.539034526147294	-0.539034526147294	-0.539034526147294	-0.539034526147294	-0.539034526147294	2.40409528241597	-0.539034526147294	-0.539034526147294	-0.539034526147294	-0.539034526147294	-0.539034526147294	-0.539034526147294	-0.539034526147294	-0.539034526147294	-0.539034526147294	-0.539034526147294	-0.539034526147294	-0.539034526147294	-0.539034526147294	-0.539034526147294	-0.539034526147294	-0.539034526147294	-0.539034526147294	-0.539034526147294	-0.539034526147294	-0.539034526147294	-0.539034526147294	-0.539034526147294	-0.539034526147294	-0.539034526147294	-0.539034526147294	-0.539034526147294	2.48593301417268	-0.539034526147294	-0.539034526147294	2.40883888791995	-0.539034526147294	-0.539034526147294	-0.539034526147294	-0.539034526147294	-0.539034526147294	-0.539034526147294	-0.539034526147294	-0.539034526147294	-0.539034526147294	-0.539034526147294	-0.539034526147294	-0.539034526147294	-0.539034526147294	-0.539034526147294	-0.539034526147294	-0.539034526147294	2.02744054961754	-0.539034526147294	-0.539034526147294	-0.539034526147294	-0.539034526147294	-0.539034526147294	-0.539034526147294	-0.539034526147294	-0.539034526147294	-0.539034526147294	-0.539034526147294	2.63476921056289	-0.539034526147294	-0.539034526147294	-0.539034526147294	-0.539034526147294	-0.539034526147294	-0.539034526147294	-0.539034526147294	-0.539034526147294	-0.539034526147294	-0.539034526147294	2.22424175535147	-0.539034526147294	-0.539034526147294	-0.539034526147294	-0.539034526147294	-0.539034526147294	-0.539034526147294	-0.539034526147294	-0.539034526147294	-0.539034526147294	-0.539034526147294	3.7533618768844	-0.539034526147294	-0.539034526147294	-0.539034526147294	-0.539034526147294	-0.539034526147294	-0.539034526147294	-0.539034526147294	-0.539034526147294	-0.539034526147294	-0.539034526147294	-0.539034526147294	-0.539034526147294	-0.539034526147294	-0.539034526147294	-0.539034526147294	-0.539034526147294	-0.539034526147294	2.11433509742296	-0.539034526147294	-0.539034526147294	-0.539034526147294	-0.539034526147294	-0.539034526147294	-0.539034526147294	-0.539034526147294	-0.539034526147294	-0.539034526147294	-0.539034526147294	-0.539034526147294	-0.539034526147294	-0.539034526147294	-0.539034526147294	-0.539034526147294	-0.539034526147294	-0.539034526147294	-0.539034526147294	-0.539034526147294	-0.539034526147294	-0.539034526147294	-0.539034526147294	-0.539034526147294	-0.539034526147294	-0.539034526147294	-0.539034526147294	-0.539034526147294	-0.539034526147294	-0.539034526147294	-0.539034526147294	-0.539034526147294	-0.539034526147294	-0.539034526147294	-0.539034526147294	-0.539034526147294	-0.539034526147294	-0.539034526147294	-0.539034526147294	-0.539034526147294	-0.539034526147294	-0.539034526147294	-0.539034526147294	2.73872088130073	2.12563652343335	-0.539034526147294	-0.539034526147294	-0.539034526147294	-0.539034526147294	-0.539034526147294	-0.539034526147294	-0.539034526147294	-0.539034526147294	-0.539034526147294	-0.539034526147294	-0.539034526147294	-0.539034526147294	-0.539034526147294	-0.539034526147294	1.15029713411597	-0.539034526147294	-0.539034526147294	-0.539034526147294	-0.539034526147294	-0.539034526147294	-0.539034526147294	-0.539034526147294	-0.539034526147294	-0.539034526147294	-0.539034526147294	-0.539034526147294	-0.539034526147294	-0.539034526147294	-0.539034526147294	-0.539034526147294	-0.539034526147294	-0.539034526147294	-0.539034526147294	-0.539034526147294	-0.539034526147294	-0.539034526147294	-0.539034526147294	-0.539034526147294	-0.539034526147294	-0.539034526147294	-0.539034526147294	-0.539034526147294	-0.539034526147294	-0.539034526147294	-0.539034526147294	-0.539034526147294	-0.539034526147294	-0.539034526147294	-0.539034526147294	-0.539034526147294	-0.539034526147294	-0.539034526147294	2.2292239466207	-0.539034526147294	-0.539034526147294	-0.539034526147294	-0.539034526147294	-0.539034526147294	-0.539034526147294	-0.539034526147294	-0.539034526147294	-0.539034526147294	-0.539034526147294	-0.539034526147294	-0.539034526147294	-0.539034526147294	-0.539034526147294	-0.539034526147294	-0.539034526147294	-0.539034526147294	-0.539034526147294	3.00023886613972	-0.539034526147294	-0.539034526147294	-0.539034526147294	-0.539034526147294	-0.539034526147294	-0.539034526147294	-0.539034526147294	-0.539034526147294	1.36569762070672	-0.539034526147294	-0.539034526147294	-0.539034526147294	0.845708501221469	-0.539034526147294	-0.539034526147294	-0.539034526147294	-0.539034526147294	-0.539034526147294	-0.539034526147294	-0.539034526147294	-0.539034526147294	-0.539034526147294	-0.539034526147294	-0.539034526147294	-0.539034526147294	-0.539034526147294	-0.539034526147294	-0.539034526147294	-0.539034526147294	-0.539034526147294	-0.539034526147294	-0.539034526147294	-0.539034526147294	-0.539034526147294	-0.539034526147294	-0.539034526147294	-0.539034526147294	-0.539034526147294	-0.539034526147294	-0.539034526147294	-0.539034526147294	-0.539034526147294	-0.539034526147294	-0.539034526147294	-0.539034526147294	-0.539034526147294	-0.539034526147294	-0.539034526147294	-0.539034526147294	-0.539034526147294	-0.539034526147294	-0.539034526147294	-0.539034526147294	-0.539034526147294	-0.539034526147294	-0.539034526147294	-0.539034526147294	-0.539034526147294	-0.539034526147294	-0.539034526147294	-0.539034526147294	3.53872079697292	-0.539034526147294	1.9490576893186	-0.539034526147294	-0.539034526147294	-0.539034526147294	-0.539034526147294	-0.539034526147294	-0.539034526147294	-0.539034526147294	-0.539034526147294	-0.539034526147294	-0.539034526147294	-0.539034526147294	-0.539034526147294	-0.539034526147294	-0.539034526147294	1.2977016245277	-0.539034526147294	-0.539034526147294	1.32172672642412	-0.539034526147294	-0.539034526147294	-0.539034526147294	-0.539034526147294	-0.539034526147294	-0.539034526147294	-0.539034526147294	2.55181138487876	-0.539034526147294	-0.539034526147294	-0.539034526147294	-0.539034526147294	-0.539034526147294	-0.539034526147294	-0.539034526147294	-0.539034526147294	-0.539034526147294	-0.539034526147294	-0.539034526147294	-0.539034526147294	-0.539034526147294	-0.539034526147294	-0.539034526147294	-0.539034526147294	-0.539034526147294	-0.539034526147294	-0.539034526147294	-0.539034526147294	-0.539034526147294	-0.539034526147294	-0.539034526147294	-0.539034526147294	-0.539034526147294	-0.539034526147294	-0.539034526147294	-0.539034526147294	-0.539034526147294	-0.539034526147294	-0.539034526147294	-0.539034526147294	-0.539034526147294	-0.539034526147294	1.45527594283566	-0.539034526147294	-0.539034526147294	-0.539034526147294	-0.539034526147294	-0.539034526147294	-0.539034526147294	-0.539034526147294	-0.539034526147294	-0.539034526147294	-0.539034526147294	-0.539034526147294	-0.539034526147294	-0.539034526147294	-0.539034526147294	-0.539034526147294	-0.539034526147294	-0.539034526147294	-0.539034526147294	-0.539034526147294	-0.539034526147294	-0.539034526147294	-0.539034526147294	-0.539034526147294	-0.539034526147294	-0.539034526147294	-0.539034526147294	-0.539034526147294	-0.539034526147294	-0.539034526147294	-0.539034526147294	-0.539034526147294	-0.539034526147294	-0.539034526147294	-0.539034526147294	-0.539034526147294	-0.539034526147294	-0.539034526147294	-0.539034526147294	-0.539034526147294	-0.539034526147294	-0.539034526147294	-0.539034526147294	-0.539034526147294	-0.539034526147294	-0.539034526147294	-0.539034526147294	-0.539034526147294	-0.539034526147294	-0.539034526147294	-0.539034526147294	-0.539034526147294	-0.539034526147294	-0.539034526147294	-0.539034526147294	-0.539034526147294	-0.539034526147294	-0.539034526147294	-0.539034526147294	-0.539034526147294	-0.539034526147294	-0.539034526147294	-0.539034526147294	-0.539034526147294	-0.539034526147294	-0.539034526147294	-0.539034526147294	-0.539034526147294	-0.539034526147294	-0.539034526147294	-0.539034526147294	-0.539034526147294	-0.539034526147294	-0.539034526147294	-0.539034526147294	-0.539034526147294	-0.539034526147294	-0.539034526147294	-0.539034526147294	-0.539034526147294	-0.539034526147294	-0.539034526147294	-0.539034526147294	3.19083048841166	-0.539034526147294	-0.539034526147294	2.059004499035	-0.539034526147294	-0.539034526147294	-0.539034526147294	-0.539034526147294	-0.539034526147294	-0.539034526147294	-0.539034526147294	-0.539034526147294	-0.539034526147294	-0.539034526147294	-0.539034526147294	-0.539034526147294	-0.539034526147294	-0.539034526147294	-0.539034526147294	-0.539034526147294	2.04573884903515	-0.539034526147294	-0.539034526147294	-0.539034526147294	2.44071899798498	-0.539034526147294	-0.539034526147294	-0.539034526147294	-0.539034526147294	-0.539034526147294	-0.539034526147294	-0.539034526147294	-0.539034526147294	-0.539034526147294	-0.539034526147294	-0.539034526147294	-0.539034526147294	-0.539034526147294	-0.539034526147294	-0.539034526147294	2.45585042560438	2.47659419413622	-0.539034526147294	-0.539034526147294	-0.539034526147294	-0.539034526147294	-0.539034526147294	-0.539034526147294	1.57807992532097	-0.539034526147294	-0.539034526147294	-0.539034526147294	-0.539034526147294	-0.539034526147294	-0.539034526147294	-0.539034526147294	1.5428463232511	-0.539034526147294	-0.539034526147294	-0.539034526147294	-0.539034526147294	-0.539034526147294	-0.539034526147294	2.48906255467716	1.86282975170601	-0.539034526147294	-0.539034526147294	-0.539034526147294	-0.539034526147294	-0.539034526147294	-0.539034526147294	-0.539034526147294	-0.539034526147294	-0.539034526147294	-0.539034526147294	-0.539034526147294	-0.539034526147294	-0.539034526147294	-0.539034526147294	-0.539034526147294	-0.539034526147294	-0.539034526147294	-0.539034526147294	-0.539034526147294	-0.539034526147294	-0.539034526147294	-0.539034526147294	-0.539034526147294	-0.539034526147294	-0.539034526147294	-0.539034526147294	-0.539034526147294	-0.539034526147294	1.71590392013361	-0.539034526147294	-0.539034526147294	-0.539034526147294	-0.539034526147294	-0.539034526147294	-0.539034526147294	-0.539034526147294	-0.539034526147294	-0.539034526147294	-0.539034526147294	-0.539034526147294	-0.539034526147294	-0.539034526147294	-0.539034526147294	-0.539034526147294	-0.539034526147294	-0.539034526147294	-0.539034526147294	-0.539034526147294	-0.539034526147294	-0.539034526147294	-0.539034526147294	-0.539034526147294	-0.539034526147294	-0.539034526147294	1.96602997129851	-0.539034526147294	-0.539034526147294	-0.539034526147294	-0.539034526147294	-0.539034526147294	-0.539034526147294	-0.539034526147294	-0.539034526147294	-0.539034526147294	-0.539034526147294	0.904922927891984	-0.539034526147294	-0.539034526147294	-0.539034526147294	-0.539034526147294	1.79239702058793	-0.539034526147294	-0.539034526147294	-0.539034526147294	-0.539034526147294	-0.539034526147294	-0.539034526147294	-0.539034526147294	-0.539034526147294	-0.539034526147294	-0.539034526147294	-0.539034526147294	-0.539034526147294	-0.539034526147294	-0.539034526147294	-0.539034526147294	-0.539034526147294	-0.539034526147294	-0.539034526147294	-0.539034526147294	-0.539034526147294	-0.539034526147294	-0.539034526147294	-0.539034526147294	-0.539034526147294	-0.539034526147294	-0.539034526147294	-0.539034526147294	-0.539034526147294	-0.539034526147294	-0.539034526147294	-0.539034526147294	-0.539034526147294	-0.539034526147294	-0.539034526147294	-0.539034526147294	-0.539034526147294	-0.539034526147294	-0.539034526147294	2.50483654692063	-0.539034526147294	-0.539034526147294	-0.539034526147294	-0.539034526147294	2.45053203798841	-0.539034526147294	-0.539034526147294	-0.539034526147294	-0.539034526147294	-0.539034526147294	-0.539034526147294	-0.539034526147294	-0.539034526147294	-0.539034526147294	-0.539034526147294	-0.539034526147294	1.60890188212706	-0.539034526147294	-0.539034526147294	-0.539034526147294	-0.539034526147294	-0.539034526147294	2.2934518850608	-0.539034526147294	-0.539034526147294	-0.539034526147294	-0.539034526147294	-0.539034526147294	2.43098806996508	-0.539034526147294	-0.539034526147294	-0.539034526147294	-0.539034526147294	-0.539034526147294	-0.539034526147294	-0.539034526147294	-0.539034526147294	-0.539034526147294	-0.539034526147294	-0.539034526147294	-0.539034526147294	-0.539034526147294	-0.539034526147294	-0.539034526147294	-0.539034526147294	-0.539034526147294	-0.539034526147294	-0.539034526147294	-0.539034526147294	-0.539034526147294	-0.539034526147294	-0.539034526147294	-0.539034526147294	-0.539034526147294	-0.539034526147294	-0.539034526147294	-0.539034526147294	-0.539034526147294	-0.539034526147294	-0.539034526147294	-0.539034526147294	-0.539034526147294	-0.539034526147294	-0.539034526147294	-0.539034526147294	-0.539034526147294	-0.539034526147294	-0.539034526147294	-0.539034526147294	-0.539034526147294	-0.539034526147294	-0.539034526147294	-0.539034526147294	-0.539034526147294	-0.539034526147294	-0.539034526147294	-0.539034526147294	-0.539034526147294	-0.539034526147294	-0.539034526147294	-0.539034526147294	-0.539034526147294	-0.539034526147294	-0.539034526147294	-0.539034526147294	-0.539034526147294	-0.539034526147294	-0.539034526147294	-0.539034526147294	-0.539034526147294	-0.539034526147294	-0.539034526147294	-0.539034526147294	-0.539034526147294	-0.539034526147294	-0.539034526147294	-0.539034526147294	-0.539034526147294	-0.539034526147294	-0.539034526147294	-0.539034526147294	1.63235611073829	-0.539034526147294	-0.539034526147294	-0.539034526147294	-0.539034526147294	-0.539034526147294	-0.539034526147294	-0.539034526147294	-0.539034526147294	-0.539034526147294	-0.539034526147294	-0.539034526147294	-0.539034526147294	2.73534960643736	-0.539034526147294	-0.539034526147294	-0.539034526147294	-0.539034526147294	-0.539034526147294	-0.539034526147294	-0.539034526147294	-0.539034526147294	-0.539034526147294	-0.539034526147294	-0.539034526147294	-0.539034526147294	-0.539034526147294	1.58336724070087	-0.539034526147294	-0.539034526147294	-0.539034526147294	-0.539034526147294	-0.539034526147294	-0.539034526147294	-0.539034526147294	-0.539034526147294	-0.539034526147294	-0.539034526147294	-0.539034526147294	-0.539034526147294	-0.539034526147294	-0.539034526147294	-0.539034526147294	-0.539034526147294	-0.539034526147294	-0.539034526147294	-0.539034526147294	-0.539034526147294	-0.539034526147294	-0.539034526147294	-0.539034526147294	-0.539034526147294	-0.539034526147294	-0.539034526147294	-0.539034526147294	-0.539034526147294	-0.539034526147294	-0.539034526147294	-0.539034526147294	-0.539034526147294	-0.539034526147294	-0.539034526147294	-0.539034526147294	-0.539034526147294	-0.539034526147294	-0.539034526147294	-0.539034526147294	-0.539034526147294	-0.539034526147294	2.45356814504478	-0.539034526147294	-0.539034526147294	-0.539034526147294	-0.539034526147294	-0.539034526147294	1.38697089206421	-0.539034526147294	-0.539034526147294	-0.539034526147294	-0.539034526147294	-0.539034526147294	-0.539034526147294	-0.539034526147294	-0.539034526147294	-0.539034526147294	-0.539034526147294	-0.539034526147294	-0.539034526147294	-0.539034526147294	-0.539034526147294	-0.539034526147294	-0.539034526147294	-0.539034526147294	-0.539034526147294	-0.539034526147294	-0.539034526147294	-0.539034526147294	-0.539034526147294	-0.539034526147294	-0.539034526147294	-0.539034526147294	-0.539034526147294	2.15383196036411	-0.539034526147294	-0.539034526147294	-0.539034526147294	-0.539034526147294	1.93615186320171	-0.539034526147294	-0.539034526147294	-0.539034526147294	-0.539034526147294	-0.539034526147294	-0.539034526147294	-0.539034526147294	-0.539034526147294	-0.539034526147294	-0.539034526147294	-0.539034526147294	-0.539034526147294	-0.539034526147294	-0.539034526147294	2.6145729251066	-0.539034526147294	-0.539034526147294	-0.539034526147294	-0.539034526147294	-0.539034526147294	-0.539034526147294	-0.539034526147294	-0.539034526147294	-0.539034526147294	-0.539034526147294	-0.539034526147294	-0.539034526147294	-0.539034526147294	-0.539034526147294	-0.539034526147294	-0.539034526147294	-0.539034526147294	-0.539034526147294	-0.539034526147294	-0.539034526147294	-0.539034526147294	-0.539034526147294	-0.539034526147294	-0.539034526147294	-0.539034526147294	-0.539034526147294	-0.539034526147294	-0.539034526147294	-0.539034526147294	-0.539034526147294	-0.539034526147294	-0.539034526147294	-0.539034526147294	-0.539034526147294	-0.539034526147294	-0.539034526147294	2.07514387533112	-0.539034526147294	-0.539034526147294	-0.539034526147294	-0.539034526147294	-0.539034526147294	-0.539034526147294	-0.539034526147294	-0.539034526147294	-0.539034526147294	-0.539034526147294	-0.539034526147294	-0.539034526147294	-0.539034526147294	-0.539034526147294	-0.539034526147294	-0.539034526147294	-0.539034526147294	-0.539034526147294	-0.539034526147294	-0.539034526147294	-0.539034526147294	-0.539034526147294	-0.539034526147294	-0.539034526147294	-0.539034526147294	-0.539034526147294	-0.539034526147294	-0.539034526147294	-0.539034526147294	-0.539034526147294	-0.539034526147294	-0.539034526147294	-0.539034526147294	-0.539034526147294	-0.539034526147294	1.44555058518728	-0.539034526147294	-0.539034526147294	1.7801088928583	-0.539034526147294	-0.539034526147294	-0.539034526147294	-0.539034526147294	3.19773867720546	-0.539034526147294	-0.539034526147294	-0.539034526147294	-0.539034526147294	-0.539034526147294	-0.539034526147294	-0.539034526147294	-0.539034526147294	-0.539034526147294	-0.539034526147294	-0.539034526147294	-0.539034526147294	-0.539034526147294	-0.539034526147294	-0.539034526147294	-0.539034526147294	-0.539034526147294	-0.539034526147294	-0.539034526147294	-0.539034526147294	-0.539034526147294	-0.539034526147294	-0.539034526147294	-0.539034526147294	-0.539034526147294	-0.539034526147294	-0.539034526147294	-0.539034526147294	-0.539034526147294	-0.539034526147294	-0.539034526147294	-0.539034526147294	-0.539034526147294	-0.539034526147294	-0.539034526147294	-0.539034526147294	-0.539034526147294	-0.539034526147294	-0.539034526147294	-0.539034526147294	-0.539034526147294	-0.539034526147294	-0.539034526147294	-0.539034526147294	-0.539034526147294	-0.539034526147294	-0.539034526147294	-0.539034526147294	-0.539034526147294	-0.539034526147294	-0.539034526147294	-0.539034526147294	-0.539034526147294	-0.539034526147294	-0.539034526147294	-0.539034526147294	-0.539034526147294	-0.539034526147294	-0.539034526147294	-0.539034526147294	-0.539034526147294	-0.539034526147294	-0.539034526147294	-0.539034526147294	-0.539034526147294	-0.539034526147294	-0.539034526147294	-0.539034526147294	-0.539034526147294	-0.539034526147294	1.08312087984921	-0.539034526147294	-0.539034526147294	-0.539034526147294	-0.539034526147294	-0.539034526147294	-0.539034526147294	-0.539034526147294	-0.539034526147294	-0.539034526147294	-0.539034526147294	-0.539034526147294	-0.539034526147294	-0.539034526147294	-0.539034526147294	-0.539034526147294	-0.539034526147294	-0.539034526147294	-0.539034526147294	-0.539034526147294	-0.539034526147294	-0.539034526147294	-0.539034526147294	-0.539034526147294	-0.539034526147294	-0.539034526147294	-0.539034526147294	-0.539034526147294	-0.539034526147294	-0.539034526147294	-0.539034526147294	-0.539034526147294	-0.539034526147294	-0.539034526147294	-0.539034526147294	-0.539034526147294	-0.539034526147294	-0.539034526147294	-0.539034526147294	-0.539034526147294	-0.539034526147294	-0.539034526147294	-0.539034526147294	-0.539034526147294	-0.539034526147294	-0.539034526147294	-0.539034526147294	-0.539034526147294	-0.539034526147294	-0.539034526147294	-0.539034526147294	-0.539034526147294	-0.539034526147294	-0.539034526147294	-0.539034526147294	-0.539034526147294	-0.539034526147294	-0.539034526147294	-0.539034526147294	-0.539034526147294	-0.539034526147294	-0.539034526147294	-0.539034526147294	-0.539034526147294	-0.539034526147294	-0.539034526147294	-0.539034526147294	-0.539034526147294	-0.539034526147294	-0.539034526147294	-0.539034526147294	-0.539034526147294	-0.539034526147294	-0.539034526147294	-0.539034526147294	-0.539034526147294	-0.539034526147294	-0.539034526147294	-0.539034526147294	-0.539034526147294	-0.539034526147294	-0.539034526147294	-0.539034526147294	-0.539034526147294	-0.539034526147294	-0.539034526147294	-0.539034526147294	-0.539034526147294	-0.539034526147294	-0.539034526147294	-0.539034526147294	-0.539034526147294	-0.539034526147294	-0.539034526147294	-0.539034526147294	-0.539034526147294	-0.539034526147294	-0.539034526147294	-0.539034526147294	-0.539034526147294	-0.539034526147294	-0.539034526147294	-0.539034526147294	-0.539034526147294	-0.539034526147294	-0.539034526147294	-0.539034526147294	-0.539034526147294	-0.539034526147294	-0.539034526147294	-0.539034526147294	-0.539034526147294	-0.539034526147294	-0.539034526147294	-0.539034526147294	-0.539034526147294	-0.539034526147294	-0.539034526147294	-0.539034526147294	-0.539034526147294	-0.539034526147294	-0.539034526147294	-0.539034526147294	-0.539034526147294	-0.539034526147294	-0.539034526147294	-0.539034526147294	-0.539034526147294	-0.539034526147294	-0.539034526147294	-0.539034526147294	-0.539034526147294	-0.539034526147294	-0.539034526147294	-0.539034526147294	-0.539034526147294	-0.539034526147294	-0.539034526147294	-0.539034526147294	-0.539034526147294	-0.539034526147294	-0.539034526147294	-0.539034526147294	-0.539034526147294	-0.539034526147294	-0.539034526147294	-0.539034526147294	-0.539034526147294	-0.539034526147294	-0.539034526147294	-0.539034526147294	-0.539034526147294	-0.539034526147294	-0.539034526147294	-0.539034526147294	-0.539034526147294	-0.539034526147294	-0.539034526147294	-0.539034526147294	-0.539034526147294	-0.539034526147294	-0.539034526147294	-0.539034526147294	-0.539034526147294	-0.539034526147294	-0.539034526147294	-0.539034526147294	-0.539034526147294	-0.539034526147294	-0.539034526147294	-0.539034526147294	-0.539034526147294	-0.539034526147294	-0.539034526147294	-0.539034526147294	-0.539034526147294	-0.539034526147294	-0.539034526147294	-0.539034526147294	-0.539034526147294	-0.539034526147294	0.902800818056694	-0.539034526147294	-0.539034526147294	-0.539034526147294	-0.539034526147294	-0.539034526147294	-0.539034526147294	-0.539034526147294	-0.539034526147294	-0.539034526147294	-0.539034526147294	-0.539034526147294	-0.539034526147294	-0.539034526147294	-0.539034526147294	-0.539034526147294	-0.539034526147294	-0.539034526147294	-0.539034526147294	-0.539034526147294	-0.539034526147294	-0.539034526147294	-0.539034526147294	-0.539034526147294	-0.539034526147294	-0.539034526147294	-0.539034526147294	-0.539034526147294	-0.539034526147294	-0.539034526147294	-0.539034526147294	-0.539034526147294	-0.539034526147294	-0.539034526147294	-0.539034526147294	-0.539034526147294	-0.539034526147294	-0.539034526147294	-0.539034526147294	-0.539034526147294	-0.539034526147294	-0.539034526147294	-0.539034526147294	-0.539034526147294	-0.539034526147294	-0.539034526147294	-0.539034526147294	-0.539034526147294	-0.539034526147294	-0.539034526147294	-0.539034526147294	-0.539034526147294	-0.539034526147294	-0.539034526147294	-0.539034526147294	-0.539034526147294	-0.539034526147294	-0.539034526147294	-0.539034526147294	-0.539034526147294	-0.539034526147294	-0.539034526147294	-0.539034526147294	-0.539034526147294	-0.539034526147294	-0.539034526147294	-0.539034526147294	-0.539034526147294	-0.539034526147294	-0.539034526147294	-0.539034526147294	-0.539034526147294	-0.539034526147294	-0.539034526147294	-0.539034526147294	-0.539034526147294	-0.539034526147294	-0.539034526147294	-0.539034526147294	-0.539034526147294	-0.539034526147294	-0.539034526147294	-0.539034526147294	-0.539034526147294	-0.539034526147294	-0.539034526147294	-0.539034526147294	-0.539034526147294	-0.539034526147294	-0.539034526147294	-0.539034526147294	-0.539034526147294	-0.539034526147294	-0.539034526147294	-0.539034526147294	-0.539034526147294	-0.539034526147294	-0.539034526147294	-0.539034526147294	-0.539034526147294	-0.539034526147294	-0.539034526147294	-0.539034526147294	-0.539034526147294	-0.539034526147294	-0.539034526147294	-0.539034526147294	-0.539034526147294	-0.539034526147294	-0.539034526147294	-0.539034526147294	-0.539034526147294	-0.539034526147294	-0.539034526147294	-0.539034526147294	-0.539034526147294	-0.539034526147294	-0.539034526147294	-0.539034526147294	-0.539034526147294	-0.539034526147294	-0.539034526147294	-0.539034526147294	-0.539034526147294	-0.539034526147294	-0.539034526147294	-0.539034526147294	-0.539034526147294	-0.539034526147294	-0.539034526147294	-0.539034526147294	-0.539034526147294	-0.539034526147294	-0.539034526147294	-0.539034526147294	-0.539034526147294	-0.539034526147294	-0.539034526147294	-0.539034526147294	-0.539034526147294	-0.539034526147294	-0.539034526147294	-0.539034526147294	-0.539034526147294	-0.539034526147294	-0.539034526147294	-0.539034526147294	-0.539034526147294	-0.539034526147294	-0.539034526147294	-0.539034526147294	-0.539034526147294	-0.539034526147294	-0.539034526147294	-0.539034526147294	-0.539034526147294	-0.539034526147294	-0.539034526147294	-0.539034526147294	-0.539034526147294	-0.539034526147294	-0.539034526147294	-0.539034526147294	-0.539034526147294	-0.539034526147294	-0.539034526147294	-0.539034526147294	-0.539034526147294	-0.539034526147294	-0.539034526147294	-0.539034526147294	-0.539034526147294	-0.539034526147294	-0.539034526147294	1.3197593451838	-0.539034526147294	-0.539034526147294	-0.539034526147294	-0.539034526147294	-0.539034526147294	-0.539034526147294	-0.539034526147294	-0.539034526147294	-0.539034526147294	-0.539034526147294	-0.539034526147294	-0.539034526147294	-0.539034526147294	-0.539034526147294	-0.539034526147294	-0.539034526147294	-0.539034526147294	-0.539034526147294	-0.539034526147294	-0.539034526147294	-0.539034526147294	-0.539034526147294	-0.539034526147294	-0.539034526147294	-0.539034526147294	-0.539034526147294	-0.539034526147294	-0.539034526147294	-0.539034526147294	-0.539034526147294	-0.539034526147294	-0.539034526147294	-0.539034526147294	-0.539034526147294	-0.539034526147294	-0.539034526147294	-0.539034526147294	-0.539034526147294	-0.539034526147294	-0.539034526147294	-0.539034526147294	-0.539034526147294	-0.539034526147294	-0.539034526147294	-0.539034526147294	-0.539034526147294	-0.539034526147294	-0.539034526147294	-0.539034526147294	-0.539034526147294	-0.539034526147294	-0.539034526147294	-0.539034526147294	-0.539034526147294	-0.539034526147294	-0.539034526147294	-0.539034526147294	-0.539034526147294	-0.539034526147294	-0.539034526147294	-0.539034526147294	-0.539034526147294	-0.539034526147294	-0.539034526147294	-0.539034526147294	-0.539034526147294	-0.539034526147294	-0.539034526147294	-0.539034526147294	-0.539034526147294	-0.539034526147294	-0.539034526147294	-0.539034526147294	-0.539034526147294	-0.539034526147294	-0.539034526147294	-0.539034526147294	-0.539034526147294	-0.539034526147294	-0.539034526147294	-0.539034526147294	-0.539034526147294	-0.539034526147294	-0.539034526147294	-0.539034526147294	-0.539034526147294	-0.539034526147294	-0.539034526147294	-0.539034526147294	-0.539034526147294	-0.539034526147294	-0.539034526147294	-0.539034526147294	-0.539034526147294	-0.539034526147294	-0.539034526147294	-0.539034526147294	-0.539034526147294	-0.539034526147294	-0.539034526147294	-0.539034526147294	-0.539034526147294	-0.539034526147294	-0.539034526147294	-0.539034526147294	-0.539034526147294	-0.539034526147294	-0.539034526147294	-0.539034526147294	-0.539034526147294	-0.539034526147294	-0.539034526147294	-0.539034526147294	-0.539034526147294	-0.539034526147294	-0.539034526147294	-0.539034526147294	-0.539034526147294	-0.539034526147294	-0.539034526147294	-0.539034526147294	-0.539034526147294	-0.539034526147294	-0.539034526147294	-0.539034526147294	-0.539034526147294	-0.539034526147294	-0.539034526147294	-0.539034526147294	-0.539034526147294	-0.539034526147294	-0.539034526147294	-0.539034526147294	-0.539034526147294	-0.539034526147294	0.862776674693369	-0.539034526147294	-0.539034526147294	-0.539034526147294	-0.539034526147294	-0.539034526147294	-0.539034526147294	-0.539034526147294	-0.539034526147294	-0.539034526147294	-0.539034526147294	-0.539034526147294	-0.539034526147294	-0.539034526147294	-0.539034526147294	-0.539034526147294	-0.539034526147294	-0.539034526147294	-0.539034526147294	-0.539034526147294	-0.539034526147294	-0.539034526147294	-0.539034526147294	-0.539034526147294	-0.539034526147294	-0.539034526147294	-0.539034526147294	-0.539034526147294	-0.539034526147294	-0.539034526147294	-0.539034526147294	-0.539034526147294	-0.539034526147294	-0.539034526147294	-0.539034526147294	-0.539034526147294	-0.539034526147294	-0.539034526147294	-0.539034526147294	-0.539034526147294	-0.539034526147294	-0.539034526147294	-0.539034526147294	-0.539034526147294	-0.539034526147294	-0.539034526147294	-0.539034526147294	-0.539034526147294	-0.539034526147294	-0.539034526147294	-0.539034526147294	-0.539034526147294	-0.539034526147294	-0.539034526147294	-0.539034526147294	-0.539034526147294	-0.539034526147294	-0.539034526147294	-0.539034526147294	-0.539034526147294	-0.539034526147294	-0.539034526147294	-0.539034526147294	-0.539034526147294	-0.539034526147294	-0.539034526147294	-0.539034526147294	-0.539034526147294	-0.539034526147294	-0.539034526147294	-0.539034526147294	-0.539034526147294	-0.539034526147294	-0.539034526147294	-0.539034526147294	-0.539034526147294	-0.539034526147294	-0.539034526147294	-0.539034526147294	-0.539034526147294	-0.539034526147294	-0.539034526147294	-0.539034526147294	-0.539034526147294	-0.539034526147294	-0.539034526147294	-0.539034526147294	-0.539034526147294	-0.539034526147294	1.65461996374372	-0.539034526147294	-0.539034526147294	-0.539034526147294	-0.539034526147294	-0.539034526147294	-0.539034526147294	-0.539034526147294	-0.539034526147294	-0.539034526147294	-0.539034526147294	-0.539034526147294	-0.539034526147294	-0.539034526147294	-0.539034526147294	-0.539034526147294	-0.539034526147294	-0.539034526147294	-0.539034526147294	-0.539034526147294	-0.539034526147294	-0.539034526147294	-0.539034526147294	-0.539034526147294	-0.539034526147294	-0.539034526147294	-0.539034526147294	-0.539034526147294	-0.539034526147294	-0.539034526147294	-0.539034526147294	2.1199710838822	-0.539034526147294	-0.539034526147294	-0.539034526147294	2.50404280247464	-0.539034526147294	-0.539034526147294	-0.539034526147294	-0.539034526147294	1.74139496274543	-0.539034526147294	-0.539034526147294	-0.539034526147294	2.06973699522792	-0.539034526147294	-0.539034526147294	-0.539034526147294	-0.539034526147294	-0.539034526147294	-0.539034526147294	-0.539034526147294	-0.539034526147294	-0.539034526147294	-0.539034526147294	2.54933540004066	2.00996269702292	2.49495302322401	-0.539034526147294	-0.539034526147294	-0.539034526147294	-0.539034526147294	-0.539034526147294	-0.539034526147294	-0.539034526147294	-0.539034526147294	-0.539034526147294	-0.539034526147294	-0.539034526147294	-0.539034526147294	-0.539034526147294	-0.539034526147294	2.24937866899167	-0.539034526147294	-0.539034526147294	-0.539034526147294	-0.539034526147294	-0.539034526147294	-0.539034526147294	-0.539034526147294	-0.539034526147294	-0.539034526147294	-0.539034526147294	-0.539034526147294	-0.539034526147294	-0.539034526147294	3.32720400433844	-0.539034526147294	-0.539034526147294	-0.539034526147294	2.40009662907215	-0.539034526147294	-0.539034526147294	-0.539034526147294	1.66613216152205	3.03641109165559	-0.539034526147294	-0.539034526147294	-0.539034526147294	-0.539034526147294	-0.539034526147294	-0.539034526147294	-0.539034526147294	-0.539034526147294	-0.539034526147294	-0.539034526147294	-0.539034526147294	-0.539034526147294	-0.539034526147294	-0.539034526147294	-0.539034526147294	-0.539034526147294	-0.539034526147294	-0.539034526147294	-0.539034526147294	-0.539034526147294	-0.539034526147294	-0.539034526147294	-0.539034526147294	-0.539034526147294	-0.539034526147294	-0.539034526147294	-0.539034526147294	-0.539034526147294	-0.539034526147294	-0.539034526147294	-0.539034526147294	-0.539034526147294	-0.539034526147294	-0.539034526147294	-0.539034526147294	-0.539034526147294	2.28883432228159	-0.539034526147294	-0.539034526147294	-0.539034526147294	-0.539034526147294	-0.539034526147294	-0.539034526147294	-0.539034526147294	-0.539034526147294	-0.539034526147294	-0.539034526147294	-0.539034526147294	-0.539034526147294	-0.539034526147294	-0.539034526147294	-0.539034526147294	-0.539034526147294	-0.539034526147294	-0.539034526147294	-0.539034526147294	-0.539034526147294	-0.539034526147294	-0.539034526147294	-0.539034526147294	-0.539034526147294	-0.539034526147294	-0.539034526147294	-0.539034526147294	2.98605228309218	-0.539034526147294	-0.539034526147294	1.70642057368612	-0.539034526147294	-0.539034526147294	-0.539034526147294	-0.539034526147294	-0.539034526147294	-0.539034526147294	-0.539034526147294	-0.539034526147294	-0.539034526147294	-0.539034526147294	-0.539034526147294	-0.539034526147294	-0.539034526147294	-0.539034526147294	-0.539034526147294	-0.539034526147294	-0.539034526147294	-0.539034526147294	-0.539034526147294	-0.539034526147294	-0.539034526147294	-0.539034526147294	-0.539034526147294	-0.539034526147294	-0.539034526147294	-0.539034526147294	-0.539034526147294	-0.539034526147294	-0.539034526147294	2.16026295732288	-0.539034526147294	-0.539034526147294	-0.539034526147294	-0.539034526147294	-0.539034526147294	-0.539034526147294	-0.539034526147294	-0.539034526147294	-0.539034526147294	-0.539034526147294	-0.539034526147294	1.89608915381922	-0.539034526147294	-0.539034526147294	-0.539034526147294	-0.539034526147294	-0.539034526147294	-0.539034526147294	-0.539034526147294	-0.539034526147294	-0.539034526147294	-0.539034526147294	-0.539034526147294	-0.539034526147294	2.35247017048707	-0.539034526147294	-0.539034526147294	-0.539034526147294	-0.539034526147294	-0.539034526147294	-0.539034526147294	-0.539034526147294	-0.539034526147294	2.50245691749287	-0.539034526147294	2.91740492928177	1.93615186320171	-0.539034526147294	-0.539034526147294	-0.539034526147294	-0.539034526147294	-0.539034526147294	2.37213393106782	-0.539034526147294	-0.539034526147294	-0.539034526147294	-0.539034526147294	-0.539034526147294	-0.539034526147294	-0.539034526147294	-0.539034526147294	-0.539034526147294	-0.539034526147294	2.13304606892414	2.4095704052258	-0.539034526147294	2.95012010084896	-0.539034526147294	3.48607759332745	-0.539034526147294	-0.539034526147294	-0.539034526147294	2.91629180747979	-0.539034526147294	-0.539034526147294	-0.539034526147294	3.30898924971321	-0.539034526147294	-0.539034526147294	-0.539034526147294	-0.539034526147294	-0.539034526147294	-0.539034526147294	-0.539034526147294	-0.539034526147294	-0.539034526147294	-0.539034526147294	1.64501402802321	-0.539034526147294	-0.539034526147294	-0.539034526147294	-0.539034526147294	-0.539034526147294	-0.539034526147294	3.9175779593923	2.44071899798498	-0.539034526147294	-0.539034526147294	3.07237615517347	-0.539034526147294	-0.539034526147294	-0.539034526147294	-0.539034526147294	-0.539034526147294	-0.539034526147294	-0.539034526147294	-0.539034526147294	-0.539034526147294	-0.539034526147294	-0.539034526147294	-0.539034526147294	-0.539034526147294	-0.539034526147294	-0.539034526147294	-0.539034526147294	-0.539034526147294	-0.539034526147294	-0.539034526147294	-0.539034526147294	-0.539034526147294	-0.539034526147294	-0.539034526147294	-0.539034526147294	-0.539034526147294	-0.539034526147294	-0.539034526147294	-0.539034526147294	-0.539034526147294	-0.539034526147294	-0.539034526147294	-0.539034526147294	-0.539034526147294	-0.539034526147294	-0.539034526147294	-0.539034526147294	-0.539034526147294	-0.539034526147294	-0.539034526147294	-0.539034526147294	-0.539034526147294	-0.539034526147294	-0.539034526147294	-0.539034526147294	-0.539034526147294	1.44469760184831	-0.539034526147294	-0.539034526147294	-0.539034526147294	-0.539034526147294	-0.539034526147294	-0.539034526147294	-0.539034526147294	-0.539034526147294	-0.539034526147294	-0.539034526147294	-0.539034526147294	-0.539034526147294	-0.539034526147294	-0.539034526147294	-0.539034526147294	-0.539034526147294	-0.539034526147294	-0.539034526147294	-0.539034526147294	-0.539034526147294	-0.539034526147294	-0.539034526147294	-0.539034526147294	-0.539034526147294	-0.539034526147294	-0.539034526147294	-0.539034526147294	-0.539034526147294	-0.539034526147294	-0.539034526147294	-0.539034526147294	-0.539034526147294	-0.539034526147294	-0.539034526147294	-0.539034526147294	-0.539034526147294	-0.539034526147294	-0.539034526147294	-0.539034526147294	3.2158726189712	-0.539034526147294	-0.539034526147294	-0.539034526147294	-0.539034526147294	-0.539034526147294	1.63796089567485	-0.539034526147294	2.82614884162779	-0.539034526147294	-0.539034526147294	-0.539034526147294	-0.539034526147294	3.56582979030662	-0.539034526147294	-0.539034526147294	-0.539034526147294	-0.539034526147294	-0.539034526147294	-0.539034526147294	-0.539034526147294	-0.539034526147294	-0.539034526147294	-0.539034526147294	-0.539034526147294	-0.539034526147294	-0.539034526147294	-0.539034526147294	-0.539034526147294	-0.539034526147294	-0.539034526147294	2.75473998854669	-0.539034526147294	-0.539034526147294	-0.539034526147294	-0.539034526147294	-0.539034526147294	-0.539034526147294	-0.539034526147294	-0.539034526147294	-0.539034526147294	-0.539034526147294	-0.539034526147294	-0.539034526147294	-0.539034526147294	-0.539034526147294	-0.539034526147294	-0.539034526147294	-0.539034526147294	-0.539034526147294	-0.539034526147294	-0.539034526147294	-0.539034526147294	-0.539034526147294	-0.539034526147294	3.00978508285996	-0.539034526147294	4.03159317420336	-0.539034526147294	-0.539034526147294	-0.539034526147294	-0.539034526147294	-0.539034526147294	-0.539034526147294	-0.539034526147294	-0.539034526147294	-0.539034526147294	-0.539034526147294	-0.539034526147294	2.71153531724954	-0.539034526147294	-0.539034526147294	-0.539034526147294	-0.539034526147294	-0.539034526147294	-0.539034526147294	2.5321467442835	-0.539034526147294	-0.539034526147294	2.19723269933946	3.6839760051743	4.02268264931156	-0.539034526147294	-0.539034526147294	2.09815486339074	-0.539034526147294	1.24917209379893	-0.539034526147294	-0.539034526147294	-0.539034526147294	-0.539034526147294	-0.539034526147294	-0.539034526147294	-0.539034526147294	-0.539034526147294	-0.539034526147294	-0.539034526147294	-0.539034526147294	-0.539034526147294	-0.539034526147294	-0.539034526147294	-0.539034526147294	-0.539034526147294	-0.539034526147294	-0.539034526147294	-0.539034526147294	-0.539034526147294	-0.539034526147294	-0.539034526147294	-0.539034526147294	-0.539034526147294	-0.539034526147294	-0.539034526147294	-0.539034526147294	3.86216859160454	-0.539034526147294	-0.539034526147294	-0.539034526147294	3.66814597047434	-0.539034526147294	-0.539034526147294	-0.539034526147294	-0.539034526147294	-0.539034526147294	-0.539034526147294	-0.539034526147294	-0.539034526147294	-0.539034526147294	-0.539034526147294	-0.539034526147294	-0.539034526147294	-0.539034526147294	3.02787890326159	-0.539034526147294	-0.539034526147294	-0.539034526147294	-0.539034526147294	2.9151796682408	-0.539034526147294	-0.539034526147294	-0.539034526147294	-0.539034526147294	-0.539034526147294	-0.539034526147294	-0.539034526147294	-0.539034526147294	-0.539034526147294	-0.539034526147294	2.86505685668952	-0.539034526147294	-0.539034526147294	-0.539034526147294	-0.539034526147294	-0.539034526147294	-0.539034526147294	-0.539034526147294	-0.539034526147294	-0.539034526147294	-0.539034526147294	3.04993467620358	-0.539034526147294	2.28227045488908	-0.539034526147294	2.27639552743012	3.23141525522043	3.5440994602933	3.3074825955907	-0.539034526147294	-0.539034526147294	-0.539034526147294	-0.539034526147294	-0.539034526147294	-0.539034526147294	-0.539034526147294	-0.539034526147294	-0.539034526147294	-0.539034526147294	-0.539034526147294	-0.539034526147294	-0.539034526147294	-0.539034526147294	-0.539034526147294	-0.539034526147294	-0.539034526147294	-0.539034526147294	-0.539034526147294	-0.539034526147294	-0.539034526147294	-0.539034526147294	-0.539034526147294	-0.539034526147294	-0.539034526147294	-0.539034526147294	-0.539034526147294	-0.539034526147294	-0.539034526147294	-0.539034526147294	-0.539034526147294	-0.539034526147294	-0.539034526147294	-0.539034526147294	1.6288699846509	-0.539034526147294	-0.539034526147294	-0.539034526147294	-0.539034526147294	-0.539034526147294	-0.539034526147294	-0.539034526147294	-0.539034526147294	-0.539034526147294	-0.539034526147294	-0.539034526147294	-0.539034526147294	-0.539034526147294	-0.539034526147294	-0.539034526147294	-0.539034526147294	-0.539034526147294	-0.539034526147294	-0.539034526147294	-0.539034526147294	-0.539034526147294	-0.539034526147294	-0.539034526147294	-0.539034526147294	-0.539034526147294	3.02666464887548	-0.539034526147294	-0.539034526147294	-0.539034526147294	-0.539034526147294	-0.539034526147294	-0.539034526147294	-0.539034526147294	-0.539034526147294	-0.539034526147294	-0.539034526147294	-0.539034526147294	-0.539034526147294	-0.539034526147294	-0.539034526147294	-0.539034526147294	-0.539034526147294	-0.539034526147294	-0.539034526147294	-0.539034526147294	2.1382054929542	1.91266993390671	-0.539034526147294	-0.539034526147294	-0.539034526147294	-0.539034526147294	-0.539034526147294	-0.539034526147294	2.33450912252828	1.80442210014819	-0.539034526147294	-0.539034526147294	-0.539034526147294	-0.539034526147294	-0.539034526147294	-0.539034526147294	-0.539034526147294	-0.539034526147294	-0.539034526147294	-0.539034526147294	-0.539034526147294	-0.539034526147294	-0.539034526147294	-0.539034526147294	-0.539034526147294	-0.539034526147294	1.88382765781222	-0.539034526147294	-0.539034526147294	-0.539034526147294	-0.539034526147294	-0.539034526147294	-0.539034526147294	-0.539034526147294	-0.539034526147294	-0.539034526147294	-0.539034526147294	-0.539034526147294	-0.539034526147294	-0.539034526147294	2.33931701674495	-0.539034526147294	-0.539034526147294	-0.539034526147294	-0.539034526147294	-0.539034526147294	-0.539034526147294	-0.539034526147294	-0.539034526147294	-0.539034526147294	-0.539034526147294	-0.539034526147294	-0.539034526147294	-0.539034526147294	-0.539034526147294	-0.539034526147294	-0.539034526147294	-0.539034526147294	-0.539034526147294	2.16319867800301	-0.539034526147294	-0.539034526147294	-0.539034526147294	-0.539034526147294	-0.539034526147294	-0.539034526147294	-0.539034526147294	-0.539034526147294	-0.539034526147294	-0.539034526147294	-0.539034526147294	-0.539034526147294	-0.539034526147294	-0.539034526147294	-0.539034526147294	-0.539034526147294	-0.539034526147294	3.1106700811476	-0.539034526147294	-0.539034526147294	-0.539034526147294	-0.539034526147294	-0.539034526147294	-0.539034526147294	-0.539034526147294	-0.539034526147294	2.50642564293165	-0.539034526147294	1.69665577424685	-0.539034526147294	-0.539034526147294	-0.539034526147294	-0.539034526147294	-0.539034526147294	-0.539034526147294	-0.539034526147294	-0.539034526147294	-0.539034526147294	-0.539034526147294	-0.539034526147294	-0.539034526147294	-0.539034526147294	-0.539034526147294	-0.539034526147294	-0.539034526147294	-0.539034526147294	-0.539034526147294	-0.539034526147294	-0.539034526147294	-0.539034526147294	-0.539034526147294	3.66225645393599	-0.539034526147294	-0.539034526147294	-0.539034526147294	-0.539034526147294	-0.539034526147294	-0.539034526147294	-0.539034526147294	-0.539034526147294	-0.539034526147294	-0.539034526147294	-0.539034526147294	-0.539034526147294	-0.539034526147294	-0.539034526147294	-0.539034526147294	-0.539034526147294	-0.539034526147294	-0.539034526147294	2.12166761103305	2.39611178849174	-0.539034526147294	2.60072092425792	-0.539034526147294	3.53514683597515	-0.539034526147294	-0.539034526147294	-0.539034526147294	-0.539034526147294	-0.539034526147294	-0.539034526147294	-0.539034526147294	3.38499137773719	-0.539034526147294	-0.539034526147294	-0.539034526147294	-0.539034526147294	-0.539034526147294	-0.539034526147294	-0.539034526147294	3.02545154588238	-0.539034526147294	-0.539034526147294	-0.539034526147294	-0.539034526147294	-0.539034526147294	-0.539034526147294	-0.539034526147294	-0.539034526147294	-0.539034526147294	-0.539034526147294	-0.539034526147294	-0.539034526147294	-0.539034526147294	-0.539034526147294	-0.539034526147294	-0.539034526147294	-0.539034526147294	-0.539034526147294	-0.539034526147294	-0.539034526147294	-0.539034526147294	3.57131710501388	-0.539034526147294	-0.539034526147294	2.85019179946056	-0.539034526147294	-0.539034526147294	-0.539034526147294	-0.539034526147294	-0.539034526147294	-0.539034526147294	-0.539034526147294	3.19358938303366	-0.539034526147294	3.11846700672439	-0.539034526147294	-0.539034526147294	-0.539034526147294	-0.539034526147294	-0.539034526147294	-0.539034526147294	-0.539034526147294	-0.539034526147294	-0.539034526147294	-0.539034526147294	-0.539034526147294	-0.539034526147294	-0.539034526147294	-0.539034526147294	-0.539034526147294	-0.539034526147294	2.48437136877496	-0.539034526147294	-0.539034526147294	-0.539034526147294	-0.539034526147294	-0.539034526147294	-0.539034526147294	-0.539034526147294	-0.539034526147294	-0.539034526147294	-0.539034526147294	-0.539034526147294	-0.539034526147294	-0.539034526147294	-0.539034526147294	-0.539034526147294	-0.539034526147294	-0.539034526147294	-0.539034526147294	-0.539034526147294	-0.539034526147294	-0.539034526147294	-0.539034526147294	-0.539034526147294	-0.539034526147294	-0.539034526147294	-0.539034526147294	-0.539034526147294	-0.539034526147294	-0.539034526147294	-0.539034526147294	-0.539034526147294	-0.539034526147294	1.50010808369482	-0.539034526147294	-0.539034526147294	-0.539034526147294	-0.539034526147294	-0.539034526147294	3.52094450709988	2.04310542965236	-0.539034526147294	-0.539034526147294	-0.539034526147294	-0.539034526147294	-0.539034526147294	2.16319867800301	-0.539034526147294	-0.539034526147294	-0.539034526147294	-0.539034526147294	2.04996591957609	-0.539034526147294	2.76750979756515	3.17575990466302	-0.539034526147294	-0.539034526147294	-0.539034526147294	-0.539034526147294	-0.539034526147294	-0.539034526147294	-0.539034526147294	-0.539034526147294	-0.539034526147294	-0.539034526147294	-0.539034526147294	-0.539034526147294	3.26306345988631	3.57498765137665	-0.539034526147294	-0.539034526147294	-0.539034526147294	-0.539034526147294	-0.539034526147294	-0.539034526147294	-0.539034526147294	-0.539034526147294	-0.539034526147294	-0.539034526147294	2.54111923047109	-0.539034526147294	-0.539034526147294	-0.539034526147294	-0.539034526147294	-0.539034526147294	-0.539034526147294	-0.539034526147294	-0.539034526147294	-0.539034526147294	2.64009399178358	2.11433509742296	3.91287573532348	3.10291987604469	3.87125221465923	-0.539034526147294	4.21539474771773	-0.539034526147294	-0.539034526147294	-0.539034526147294	3.80887659751049	-0.539034526147294	-0.539034526147294	-0.539034526147294	-0.539034526147294	-0.539034526147294	-0.539034526147294	-0.539034526147294	-0.539034526147294	-0.539034526147294	-0.539034526147294	-0.539034526147294	2.94328160124563	2.88986807395902	2.53458705145637	-0.539034526147294	-0.539034526147294	-0.539034526147294	-0.539034526147294	-0.539034526147294	-0.539034526147294	-0.539034526147294	-0.539034526147294	-0.539034526147294	3.23854141492058	-0.539034526147294	-0.539034526147294	-0.539034526147294	-0.539034526147294	3.58420756061214	-0.539034526147294	-0.539034526147294	-0.539034526147294	-0.539034526147294	-0.539034526147294	-0.539034526147294	-0.539034526147294	-0.539034526147294	-0.539034526147294	-0.539034526147294	-0.539034526147294	-0.539034526147294	-0.539034526147294	-0.539034526147294	-0.539034526147294	-0.539034526147294	-0.539034526147294	-0.539034526147294	-0.539034526147294	-0.539034526147294	-0.539034526147294	-0.539034526147294	-0.539034526147294	-0.539034526147294	-0.539034526147294	-0.539034526147294	-0.539034526147294	-0.539034526147294	-0.539034526147294	-0.539034526147294	-0.539034526147294	2.12450106644761	-0.539034526147294	-0.539034526147294	-0.539034526147294	-0.539034526147294	-0.539034526147294	-0.539034526147294	-0.539034526147294	-0.539034526147294	-0.539034526147294	-0.539034526147294	-0.539034526147294	-0.539034526147294	3.7223191614543	-0.539034526147294	-0.539034526147294	-0.539034526147294	-0.539034526147294	-0.539034526147294	-0.539034526147294	-0.539034526147294	-0.539034526147294	-0.539034526147294	-0.539034526147294	-0.539034526147294	-0.539034526147294	-0.539034526147294	-0.539034526147294	-0.539034526147294	-0.539034526147294	3.88959871909501	-0.539034526147294	-0.539034526147294	-0.539034526147294	-0.539034526147294	-0.539034526147294	-0.539034526147294	-0.539034526147294	-0.539034526147294	-0.539034526147294	-0.539034526147294	-0.539034526147294	-0.539034526147294	2.36930406701723	-0.539034526147294	-0.539034526147294	3.80235644067744	3.47579070319234	-0.539034526147294	-0.539034526147294	-0.539034526147294	-0.539034526147294	-0.539034526147294	-0.539034526147294	-0.539034526147294	-0.539034526147294	3.05364780625959	-0.539034526147294	-0.539034526147294	-0.539034526147294	-0.539034526147294	-0.539034526147294	-0.539034526147294	-0.539034526147294	-0.539034526147294	-0.539034526147294	-0.539034526147294	-0.539034526147294	-0.539034526147294	-0.539034526147294	-0.539034526147294	-0.539034526147294	2.44977424557479	4.08229265269044	-0.539034526147294	-0.539034526147294	-0.539034526147294	-0.539034526147294	-0.539034526147294	-0.539034526147294	-0.539034526147294	-0.539034526147294	-0.539034526147294	-0.539034526147294	-0.539034526147294	-0.539034526147294	-0.539034526147294	-0.539034526147294	-0.539034526147294	2.2842356010104	-0.539034526147294	-0.539034526147294	-0.539034526147294	1.92952282218479	-0.539034526147294	-0.539034526147294	-0.539034526147294	-0.539034526147294	-0.539034526147294	-0.539034526147294	2.8386350738388	-0.539034526147294	-0.539034526147294	-0.539034526147294	-0.539034526147294	-0.539034526147294	-0.539034526147294	-0.539034526147294	-0.539034526147294	-0.539034526147294	-0.539034526147294	3.46219586954801	-0.539034526147294	-0.539034526147294	-0.539034526147294	-0.539034526147294	-0.539034526147294	-0.539034526147294	-0.539034526147294	-0.539034526147294	-0.539034526147294	-0.539034526147294	-0.539034526147294	3.71212488522364	-0.539034526147294	-0.539034526147294	-0.539034526147294	2.33794126006759	-0.539034526147294	-0.539034526147294	-0.539034526147294	-0.539034526147294	-0.539034526147294	-0.539034526147294	1.92059386777139	1.78459683890844	-0.539034526147294	-0.539034526147294	-0.539034526147294	-0.539034526147294	-0.539034526147294	-0.539034526147294	-0.539034526147294	-0.539034526147294	-0.539034526147294	-0.539034526147294	-0.539034526147294	3.00381033025272	-0.539034526147294	-0.539034526147294	-0.539034526147294	-0.539034526147294	-0.539034526147294	-0.539034526147294	-0.539034526147294	-0.539034526147294	-0.539034526147294	-0.539034526147294	-0.539034526147294	-0.539034526147294	-0.539034526147294	-0.539034526147294	3.42057684226863	-0.539034526147294	-0.539034526147294	-0.539034526147294	-0.539034526147294	-0.539034526147294	-0.539034526147294	-0.539034526147294	-0.539034526147294	-0.539034526147294	-0.539034526147294	-0.539034526147294	-0.539034526147294	-0.539034526147294	-0.539034526147294	-0.539034526147294	-0.539034526147294	2.97434976691207	-0.539034526147294	-0.539034526147294	-0.539034526147294	-0.539034526147294	-0.539034526147294	-0.539034526147294	-0.539034526147294	-0.539034526147294	-0.539034526147294	-0.539034526147294	-0.539034526147294	-0.539034526147294	-0.539034526147294	-0.539034526147294	-0.539034526147294	-0.539034526147294	-0.539034526147294	-0.539034526147294	-0.539034526147294	-0.539034526147294	-0.539034526147294	-0.539034526147294	-0.539034526147294	-0.539034526147294	-0.539034526147294	-0.539034526147294	-0.539034526147294	-0.539034526147294	-0.539034526147294	-0.539034526147294	-0.539034526147294	-0.539034526147294	-0.539034526147294	-0.539034526147294	-0.539034526147294	-0.539034526147294	-0.539034526147294	1.79239702058793	-0.539034526147294	-0.539034526147294	-0.539034526147294	-0.539034526147294	-0.539034526147294	-0.539034526147294	-0.539034526147294	2.65261061556791	-0.539034526147294	-0.539034526147294	-0.539034526147294	-0.539034526147294	-0.539034526147294	-0.539034526147294	-0.539034526147294	-0.539034526147294	-0.539034526147294	-0.539034526147294	-0.539034526147294	-0.539034526147294	-0.539034526147294	-0.539034526147294	-0.539034526147294	-0.539034526147294	-0.539034526147294	-0.539034526147294	-0.539034526147294	-0.539034526147294	-0.539034526147294	-0.539034526147294	2.96275407823074	-0.539034526147294	-0.539034526147294	-0.539034526147294	-0.539034526147294	-0.539034526147294	-0.539034526147294	-0.539034526147294	3.75545640685233	-0.539034526147294	-0.539034526147294	3.10291987604469	-0.539034526147294	-0.539034526147294	-0.539034526147294	-0.539034526147294	-0.539034526147294	-0.539034526147294	-0.539034526147294	-0.539034526147294	-0.539034526147294	-0.539034526147294	-0.539034526147294	-0.539034526147294	-0.539034526147294	-0.539034526147294	-0.539034526147294	-0.539034526147294	-0.539034526147294	-0.539034526147294	-0.539034526147294	-0.539034526147294	-0.539034526147294	-0.539034526147294	-0.539034526147294	-0.539034526147294	-0.539034526147294	-0.539034526147294	-0.539034526147294	-0.539034526147294	3.64667362972056	-0.539034526147294	-0.539034526147294	2.15208459704101	3.28065221894544	-0.539034526147294	-0.539034526147294	-0.539034526147294	-0.539034526147294	-0.539034526147294	-0.539034526147294	-0.539034526147294	-0.539034526147294	-0.539034526147294	-0.539034526147294	-0.539034526147294	2.02485208775327	-0.539034526147294	-0.539034526147294	-0.539034526147294	-0.539034526147294	-0.539034526147294	-0.539034526147294	1.47417184391164	1.37299161651217	-0.539034526147294	1.68035341085092	-0.539034526147294	-0.539034526147294	-0.539034526147294	-0.539034526147294	-0.539034526147294	-0.539034526147294	1.7136194182026	1.71001329075486	-0.539034526147294	-0.539034526147294	-0.539034526147294	1.24467618400368	-0.539034526147294	3.71090662447209	1.66468549170129	-0.539034526147294	-0.539034526147294	-0.539034526147294	-0.539034526147294	-0.539034526147294	-0.539034526147294	-0.539034526147294	-0.539034526147294	-0.539034526147294	-0.539034526147294	-0.539034526147294	-0.539034526147294	-0.539034526147294	-0.539034526147294	-0.539034526147294	-0.539034526147294	-0.539034526147294	-0.539034526147294	-0.539034526147294	-0.539034526147294	-0.539034526147294	-0.539034526147294	-0.539034526147294	-0.539034526147294	-0.539034526147294	-0.539034526147294	-0.539034526147294	1.76195884848261	-0.539034526147294	-0.539034526147294	-0.539034526147294	2.35038325126014	-0.539034526147294	-0.539034526147294	3.20329163370274	-0.539034526147294	-0.539034526147294	3.71823239868221	-0.539034526147294	-0.539034526147294	-0.539034526147294	-0.539034526147294	-0.539034526147294	4.21830424503631	-0.539034526147294	-0.539034526147294	2.99430857406735	-0.539034526147294	-0.539034526147294	-0.539034526147294	-0.539034526147294	-0.539034526147294	-0.539034526147294	-0.539034526147294	2.46579221508556	-0.539034526147294	2.37284248946787	-0.539034526147294	-0.539034526147294	-0.539034526147294	-0.539034526147294	2.27509414633284	-0.539034526147294	-0.539034526147294	-0.539034526147294	-0.539034526147294	-0.539034526147294	-0.539034526147294	-0.539034526147294	3.38180282207568	-0.539034526147294	2.85336230760075	-0.539034526147294	-0.539034526147294	-0.539034526147294	-0.539034526147294	3.61319223728958	-0.539034526147294	-0.539034526147294	-0.539034526147294	-0.539034526147294	-0.539034526147294	-0.539034526147294	2.01917966103791	-0.539034526147294	-0.539034526147294	-0.539034526147294	-0.539034526147294	-0.539034526147294	1.83020006829527	-0.539034526147294	3.82200944984535	2.58532650923477	-0.539034526147294	-0.539034526147294	-0.539034526147294	-0.539034526147294	2.7411346220207	-0.539034526147294	-0.539034526147294	-0.539034526147294	-0.539034526147294	-0.539034526147294	-0.539034526147294	-0.539034526147294	-0.539034526147294	-0.539034526147294	3.42057684226863	-0.539034526147294	-0.539034526147294	-0.539034526147294	3.45125028379356	-0.539034526147294	-0.539034526147294	2.24683932204221	-0.539034526147294	-0.539034526147294	-0.539034526147294	-0.539034526147294	2.93309269552152	-0.539034526147294	-0.539034526147294	4.03542924937711	3.83971512406912	-0.539034526147294	3.10163268143036	-0.539034526147294	2.50245691749287	-0.539034526147294	3.79371027007817	2.8417762970158	-0.539034526147294	-0.539034526147294	-0.539034526147294	-0.539034526147294	-0.539034526147294	2.08221382557044	2.00335574295362	-0.539034526147294	-0.539034526147294	2.01763790262798	3.39299623408769	-0.539034526147294	-0.539034526147294	-0.539034526147294	-0.539034526147294	-0.539034526147294	-0.539034526147294	-0.539034526147294	-0.539034526147294	-0.539034526147294	-0.539034526147294	-0.539034526147294	-0.539034526147294	-0.539034526147294	2.0789449829263	-0.539034526147294	-0.539034526147294	-0.539034526147294	1.72856587007641	2.69606845569588	-0.539034526147294	-0.539034526147294	-0.539034526147294	-0.539034526147294	-0.539034526147294	1.81069949665077	1.60924257573121	1.8549017999003	-0.539034526147294	-0.539034526147294	-0.539034526147294	-0.012174596601089	-0.539034526147294	-0.539034526147294	-0.539034526147294	0.198905322323935	-0.0435016311681749	-0.539034526147294	0.0203610054246976	0.495737938415086	-0.539034526147294	-0.539034526147294	-0.539034526147294	0.0895487219542125	-0.539034526147294	-0.539034526147294	-0.539034526147294	0.693682181881317	-0.539034526147294	-0.539034526147294	-0.539034526147294	-0.539034526147294	-0.539034526147294	-0.539034526147294	0.707526703064715	-0.539034526147294	-0.539034526147294	-0.539034526147294	-0.539034526147294	-0.539034526147294	0.664909973570922	0.645844087416987	-0.539034526147294	-0.539034526147294	0.140511750921849	-0.539034526147294	0.497676641970848	-0.539034526147294	-0.539034526147294	-0.539034526147294	-0.539034526147294	-0.539034526147294	-0.539034526147294	-0.539034526147294	-0.539034526147294	-0.539034526147294	-0.539034526147294	-0.539034526147294	-0.539034526147294	-0.539034526147294	-0.539034526147294	-0.539034526147294	-0.539034526147294	-0.539034526147294	-0.539034526147294	-0.539034526147294	-0.539034526147294	-0.539034526147294	-0.539034526147294	-0.539034526147294	0.722340233297345	-0.539034526147294	-0.539034526147294	-0.539034526147294	-0.539034526147294	-0.539034526147294	-0.539034526147294	-0.539034526147294	-0.539034526147294	-0.539034526147294	-0.539034526147294	-0.539034526147294	-0.539034526147294	-0.539034526147294	0.594033051125238	1.45111522698702	-0.539034526147294	-0.539034526147294	-0.539034526147294	-0.539034526147294	-0.539034526147294	-0.539034526147294	-0.539034526147294	-0.539034526147294	-0.539034526147294	-0.539034526147294	-0.539034526147294	-0.539034526147294	0.546810362993029	-0.539034526147294	-0.539034526147294	1.8936554277538	-0.539034526147294	-0.539034526147294	-0.539034526147294	-0.539034526147294	-0.539034526147294	1.08494390308896	0.730911117897755	-0.539034526147294	-0.539034526147294	-0.539034526147294	-0.539034526147294	-0.539034526147294	-0.539034526147294	-0.539034526147294	-0.539034526147294	-0.539034526147294	-0.539034526147294	0.736003986563243	-0.539034526147294	-0.539034526147294	-0.539034526147294	-0.539034526147294	0.722233867872037	-0.539034526147294	-0.539034526147294	0.957175507239101	-0.539034526147294	-0.539034526147294	-0.539034526147294	-0.539034526147294	0.804057120977559	0.541626399756332	-0.539034526147294	-0.539034526147294	-0.539034526147294	-0.539034526147294	-0.539034526147294	0.482442865503377	-0.539034526147294	-0.539034526147294	-0.539034526147294	-0.539034526147294	-0.539034526147294	-0.539034526147294	-0.539034526147294	-0.539034526147294	-0.539034526147294	-0.539034526147294	-0.539034526147294	1.62609035847567	1.64560417254718	-0.539034526147294	-0.539034526147294	-0.539034526147294	-0.539034526147294	-0.539034526147294	-0.539034526147294	0.565973205310345	-0.539034526147294	-0.539034526147294	-0.539034526147294	1.47094563034345	-0.539034526147294	-0.539034526147294	-0.539034526147294	1.03177745702353	-0.539034526147294	-0.539034526147294	-0.539034526147294	-0.539034526147294	-0.539034526147294	-0.539034526147294	-0.539034526147294	-0.539034526147294	-0.539034526147294	-0.539034526147294	-0.539034526147294	-0.539034526147294	-0.539034526147294	-0.539034526147294	-0.539034526147294	-0.539034526147294	-0.539034526147294	-0.539034526147294	-0.539034526147294	-0.539034526147294	-0.539034526147294	-0.539034526147294	0.0791649575519554	-0.539034526147294	-0.539034526147294	-0.539034526147294	-0.539034526147294	-0.539034526147294	-0.539034526147294	-0.539034526147294	-0.539034526147294	-0.539034526147294	-0.539034526147294	-0.539034526147294	-0.539034526147294	-0.539034526147294	-0.539034526147294	-0.539034526147294	-0.539034526147294	0.286940310624311	-0.539034526147294	-0.539034526147294	-0.539034526147294	-0.539034526147294	1.4857054064553	-0.539034526147294	-0.539034526147294	-0.539034526147294	-0.539034526147294	-0.539034526147294	0.619689729239099	0.495843492235041	-0.539034526147294	-0.539034526147294	-0.539034526147294	-0.539034526147294	1.71476099494422	-0.539034526147294	0.698669720757119	-0.539034526147294	-0.539034526147294	-0.539034526147294	-0.539034526147294	-0.539034526147294	-0.539034526147294	-0.539034526147294	-0.539034526147294	1.32914590413417	-0.539034526147294	-0.539034526147294	-0.00794225179333186	-0.539034526147294	0.506584634120978	-0.539034526147294	-0.539034526147294	-0.111146026931866	-0.539034526147294	-0.0429673263335667	0.369275365488614	-0.539034526147294	-0.539034526147294	-0.539034526147294	-0.539034526147294	-0.0501907895757138	-0.539034526147294	1.27355804578648	1.04955152312371	1.7568856867589	-0.539034526147294	0.238766915372145	-0.539034526147294	-0.539034526147294	-0.539034526147294	-0.539034526147294	-0.539034526147294	-0.539034526147294	-0.539034526147294	-0.539034526147294	0.158810316252443	-0.539034526147294	-0.539034526147294	-0.539034526147294	0.339400021966725	-0.539034526147294	-0.539034526147294	-0.539034526147294	-0.539034526147294	-0.539034526147294	-0.539034526147294	-0.539034526147294	0.310628250393223	0.37670415699233	-0.539034526147294	-0.539034526147294	-0.539034526147294	-0.539034526147294	-0.539034526147294	-0.539034526147294	0.165785049693404	-0.539034526147294	-0.539034526147294	1.03347761075669	-0.539034526147294	-0.539034526147294	-0.539034526147294	-0.539034526147294	-0.539034526147294	-0.539034526147294	-0.539034526147294	-0.539034526147294	-0.539034526147294	-0.539034526147294	-0.539034526147294	-0.539034526147294	-0.539034526147294	-0.539034526147294	-0.539034526147294	1.45426983356	0.382205996493335	-0.539034526147294	-0.539034526147294	-0.539034526147294	-0.539034526147294	-0.539034526147294	-0.539034526147294	-0.539034526147294	-0.539034526147294	-0.539034526147294	-0.539034526147294	-0.539034526147294	-0.539034526147294	-0.539034526147294	-0.539034526147294	1.145142385668	0.743118689963542	-0.539034526147294	-0.539034526147294	-0.539034526147294	0.765830994108764	1.68698910509035	-0.539034526147294	-0.539034526147294	-0.539034526147294	-0.539034526147294	-0.539034526147294	-0.539034526147294	-0.539034526147294	-0.539034526147294	-0.539034526147294	-0.539034526147294	-0.539034526147294	-0.539034526147294	-0.539034526147294	-0.539034526147294	-0.539034526147294	-0.539034526147294	-0.539034526147294	-0.539034526147294	-0.539034526147294	-0.539034526147294	-0.539034526147294	-0.539034526147294	-0.539034526147294	-0.539034526147294	-0.539034526147294	-0.539034526147294	-0.539034526147294	-0.539034526147294	1.15488596771959	-0.539034526147294	-0.539034526147294	-0.539034526147294	-0.539034526147294	-0.539034526147294	-0.539034526147294	-0.539034526147294	-0.539034526147294	-0.539034526147294	-0.539034526147294	0.984618647805195	-0.539034526147294	-0.539034526147294	1.23553714079496	-0.539034526147294	-0.539034526147294	-0.539034526147294	-0.539034526147294	0.7424584425163	-0.539034526147294	-0.539034526147294	-0.539034526147294	-0.539034526147294	-0.539034526147294	-0.539034526147294	-0.539034526147294	0.577301717906828	-0.539034526147294	-0.539034526147294	0.711169574174806	0.793577659169572	-0.539034526147294	1.1425778849881	-0.539034526147294	-0.539034526147294	0.630295635350665	-0.539034526147294	-0.539034526147294	-0.539034526147294	-0.539034526147294	-0.539034526147294	-0.539034526147294	1.39606012173007	-0.539034526147294	-0.539034526147294	-0.539034526147294	-0.539034526147294	-0.539034526147294	-0.539034526147294	-0.539034526147294	-0.539034526147294	0.77998817539789	-0.539034526147294	-0.539034526147294	-0.539034526147294	-0.539034526147294	0.772667009487083	-0.539034526147294	-0.539034526147294	-0.539034526147294	-0.539034526147294	0.582100582799793	-0.539034526147294	-0.539034526147294	0.345569070926057	0.593268912932	0.414734910471477	0.134179180982866	-0.539034526147294	-0.539034526147294	-0.539034526147294	0.689340010694132	-0.539034526147294	-0.539034526147294	-0.539034526147294	-0.539034526147294	-0.539034526147294	-0.539034526147294	-0.539034526147294	-0.539034526147294	-0.539034526147294	-0.539034526147294	-0.539034526147294	-0.539034526147294	-0.539034526147294	-0.539034526147294	-0.539034526147294	-0.539034526147294	-0.539034526147294	-0.539034526147294	-0.539034526147294	-0.539034526147294	-0.539034526147294	-0.539034526147294	-0.539034526147294	-0.539034526147294	-0.539034526147294	-0.539034526147294	-0.539034526147294	-0.539034526147294	-0.539034526147294	-0.539034526147294	-0.539034526147294	-0.539034526147294	-0.539034526147294	-0.539034526147294	-0.539034526147294	-0.539034526147294	-0.539034526147294	-0.539034526147294	-0.539034526147294	-0.539034526147294	-0.539034526147294	-0.539034526147294	-0.539034526147294	-0.539034526147294	-0.539034526147294	-0.539034526147294	-0.539034526147294	-0.539034526147294	-0.539034526147294	-0.539034526147294	-0.539034526147294	-0.539034526147294	-0.539034526147294	-0.539034526147294	-0.539034526147294	-0.539034526147294	-0.539034526147294	-0.539034526147294	-0.539034526147294	-0.539034526147294	-0.539034526147294	-0.539034526147294	-0.539034526147294	-0.539034526147294	-0.539034526147294	-0.539034526147294	-0.539034526147294	-0.539034526147294	-0.539034526147294	-0.539034526147294	-0.539034526147294	-0.539034526147294	-0.539034526147294	-0.539034526147294	-0.539034526147294	-0.539034526147294	-0.539034526147294	-0.539034526147294	-0.539034526147294	-0.539034526147294	-0.539034526147294	-0.539034526147294	-0.539034526147294	-0.539034526147294	-0.539034526147294	-0.539034526147294	-0.539034526147294	-0.539034526147294	0.903790305792304	-0.539034526147294	-0.539034526147294	-0.539034526147294	-0.539034526147294	-0.539034526147294	-0.539034526147294	-0.539034526147294	0.624338642969203	-0.539034526147294	-0.539034526147294	0.676307219232831	1.32271215700504	-0.539034526147294	-0.539034526147294	-0.539034526147294	-0.539034526147294	-0.539034526147294	1.21908378491215	-0.539034526147294	-0.539034526147294	-0.539034526147294	-0.539034526147294	0.279573303821709	-0.539034526147294	-0.539034526147294	-0.539034526147294	1.45674142485294	0.628544063994516	0.815454283242897	0.170947279262933	-0.539034526147294	1.74688901867188	-0.539034526147294	-0.539034526147294	-0.539034526147294	0.512369503718513	-0.539034526147294	-0.539034526147294	0.623889938888076	1.47483319643968	-0.539034526147294	-0.539034526147294	-0.539034526147294	-0.539034526147294	-0.539034526147294	-0.539034526147294	-0.539034526147294	-0.539034526147294	-0.539034526147294	1.85402474251079	-0.539034526147294	-0.539034526147294	-0.539034526147294	1.28206366399785	-0.539034526147294	-0.539034526147294	0.978286846736873	-0.539034526147294	1.30732526769346	-0.539034526147294	0.847785307791147	-0.539034526147294	-0.539034526147294	-0.539034526147294	0.52507187858302	0.637464436946447	0.577713727380817	1.33529570315298	-0.539034526147294	0.402125629188789	-0.539034526147294	-0.539034526147294	-0.539034526147294	0.668538460245481	-0.539034526147294	-0.539034526147294	-0.539034526147294	-0.539034526147294	-0.539034526147294	-0.539034526147294	-0.539034526147294	1.3245629756775	-0.539034526147294	-0.539034526147294	-0.539034526147294	-0.539034526147294	-0.539034526147294	-0.539034526147294	-0.539034526147294	-0.539034526147294	-0.539034526147294	-0.539034526147294	-0.539034526147294	-0.539034526147294	-0.539034526147294	-0.539034526147294	1.48451558645777	-0.539034526147294	-0.539034526147294	-0.539034526147294	-0.539034526147294	-0.539034526147294	-0.539034526147294	0.362022257446347	-0.539034526147294	1.33889002256729	-0.539034526147294	1.40878449366596	-0.539034526147294	-0.539034526147294	-0.539034526147294	-0.539034526147294	-0.539034526147294	-0.539034526147294	-0.539034526147294	-0.539034526147294	-0.539034526147294	-0.539034526147294	-0.539034526147294	-0.539034526147294	-0.539034526147294	-0.539034526147294	1.24221405798237	-0.539034526147294	-0.539034526147294	-0.539034526147294	1.42976338762309	1.63901551241496	-0.539034526147294	1.28159439338238	1.55658467786308	1.11113156326613	-0.539034526147294	-0.539034526147294	-0.539034526147294	-0.539034526147294	-0.539034526147294	-0.539034526147294	-0.539034526147294	-0.539034526147294	-0.539034526147294	0.421201169049868	-0.539034526147294	-0.539034526147294	-0.539034526147294	-0.539034526147294	-0.539034526147294	-0.539034526147294	-0.539034526147294	1.10398376043796	-0.539034526147294	-0.539034526147294	0.0329935656712515	0.131853351459077	-0.539034526147294	0.324211229023579	-0.539034526147294	-0.539034526147294	-0.539034526147294	-0.539034526147294	-0.539034526147294	0.246496819118707	0.365207438072008	-0.539034526147294	-0.539034526147294	-0.539034526147294	-0.539034526147294	-0.539034526147294	1.32098841533412	-0.539034526147294	-0.539034526147294	-0.539034526147294	-0.539034526147294	-0.539034526147294	-0.539034526147294	1.30093712261434	2.20209466827943	2.97279754181017	1.85052411247155	-0.539034526147294	0.475572203507649	-0.539034526147294	1.81132941699149	-0.539034526147294	-0.539034526147294	0.724471515314855	1.98353179493315	-0.539034526147294	-0.539034526147294	-0.539034526147294	2.38710625821143	-0.539034526147294	-0.539034526147294	-0.539034526147294	-0.539034526147294	-0.539034526147294	-0.539034526147294	-0.539034526147294	-0.539034526147294	-0.539034526147294	-0.539034526147294	-0.539034526147294	-0.539034526147294	-0.539034526147294	-0.539034526147294	-0.539034526147294	-0.539034526147294	-0.539034526147294	1.60143792246916	-0.539034526147294	-0.539034526147294	2.35456090912947	-0.539034526147294	-0.539034526147294	-0.539034526147294	-0.539034526147294	-0.539034526147294	-0.539034526147294	1.49048059638239	-0.539034526147294	1.90411574343283	-0.539034526147294	-0.539034526147294	-0.539034526147294	-0.539034526147294	-0.539034526147294	-0.539034526147294	1.01466009639577	-0.539034526147294	-0.539034526147294	-0.539034526147294	0.93817127087577	1.12949496744561	-0.539034526147294	-0.539034526147294	-0.539034526147294	-0.539034526147294	-0.539034526147294	-0.539034526147294	-0.539034526147294	-0.539034526147294	0.232343448110943	-0.539034526147294	-0.539034526147294	-0.539034526147294	-0.539034526147294	-0.539034526147294	-0.539034526147294	-0.539034526147294	-0.539034526147294	-0.539034526147294	0.539398504005182	-0.539034526147294	-0.539034526147294	0.709501486953955	-0.539034526147294	-0.539034526147294	-0.539034526147294	-0.539034526147294	-0.539034526147294	-0.539034526147294	-0.539034526147294	0.711378414780306	-0.539034526147294	-0.539034526147294	-0.539034526147294	0.622993614810399	-0.539034526147294	-0.539034526147294	-0.539034526147294	-0.539034526147294	-0.539034526147294	0.638154168979312	0.160414665732005	-0.539034526147294	-0.539034526147294	-0.539034526147294	-0.539034526147294	-0.539034526147294	-0.539034526147294	-0.539034526147294	-0.539034526147294	-0.539034526147294	0.646684257994794	-0.539034526147294	-0.539034526147294	-0.539034526147294	-0.539034526147294	-0.539034526147294	-0.539034526147294	-0.539034526147294	-0.539034526147294	-0.539034526147294	-0.539034526147294	-0.539034526147294	0.919387619996364	-0.539034526147294	-0.539034526147294	0.883722731767763	0.741359621918445	-0.539034526147294	-0.539034526147294	-0.539034526147294	-0.539034526147294	-0.539034526147294	-0.539034526147294	1.58005912715762	2.70448059630173	-0.539034526147294	-0.539034526147294	-0.539034526147294	-0.539034526147294	-0.539034526147294	-0.539034526147294	1.18528854120702	-0.539034526147294	-0.539034526147294	-0.539034526147294	-0.539034526147294	-0.539034526147294	-0.539034526147294	-0.539034526147294	-0.539034526147294	-0.539034526147294	3.27623299044517	2.12506864646985	-0.539034526147294	1.7351536883547	-0.539034526147294	-0.539034526147294	-0.539034526147294	1.58801855072565	-0.539034526147294	-0.539034526147294	-0.539034526147294	-0.539034526147294	-0.539034526147294	-0.539034526147294	-0.539034526147294	2.23047299032134	-0.539034526147294	-0.539034526147294	-0.539034526147294	1.70434667598006	-0.539034526147294	-0.539034526147294	-0.539034526147294	2.83237629714944	0.58485020689681	1.13389608135028	-0.539034526147294	-0.539034526147294	-0.539034526147294	-0.539034526147294	1.64903428954257	-0.539034526147294	-0.539034526147294	1.63725847230626	1.42488773581347	-0.539034526147294	-0.539034526147294	1.63913276485122	1.28783407937899	-0.539034526147294	-0.539034526147294	-0.539034526147294	-0.539034526147294	-0.539034526147294	-0.539034526147294	1.46569153286203	-0.539034526147294	-0.539034526147294	1.75083233890694	1.96188259858289	-0.539034526147294	0.876214267576809	0.620135052976184	2.56107316640344	1.21968113742083	1.82635471190113	2.93585193654553	-0.539034526147294	2.71200708506686	3.56327660204688	0.951085787400138	1.42558259204006	-0.539034526147294	-0.539034526147294	-0.539034526147294	-0.539034526147294	-0.539034526147294	-0.539034526147294	-0.539034526147294	-0.539034526147294	-0.539034526147294	-0.539034526147294	-0.539034526147294	2.3168271307332	1.40064095240659	2.10055724831211	-0.539034526147294	-0.539034526147294	-0.539034526147294	1.17085771913848	1.57004193679009	1.87506300825367	1.19323500560615	1.24977344128054	2.4475038216776	-0.539034526147294	2.15772501897268	0.560517884770231	2.50113697724556	1.4476866703678	1.29221829326584	0.864108192139861	1.83987843384608	2.00894354217643	2.85901872337571	1.99779745133317	1.37037945005347	1.23354482046501	-0.539034526147294	-0.539034526147294	-0.539034526147294	1.737099797237	1.56434314472411	2.56426928853224	3.59411141386497	4.66939953585213	-0.539034526147294	-0.539034526147294	2.14300463392324	-0.539034526147294	1.92591059558294	1.38750290157704	-0.539034526147294	-0.539034526147294	1.81786198848444	-0.539034526147294	-0.539034526147294	3.81793124110759	-0.539034526147294	-0.539034526147294	-0.539034526147294	-0.539034526147294	-0.539034526147294	-0.539034526147294	1.84921450098602	-0.539034526147294	-0.539034526147294	-0.539034526147294	-0.539034526147294	-0.539034526147294	-0.539034526147294	-0.539034526147294	-0.539034526147294	1.3313845319098	-0.539034526147294	1.09246511017984	-0.539034526147294	1.60550176694248	-0.539034526147294	-0.539034526147294	-0.539034526147294	-0.539034526147294	-0.539034526147294	-0.539034526147294	0.717677948154199	1.87372128152992	-0.539034526147294	-0.539034526147294	-0.539034526147294	-0.539034526147294	2.73222741829412	1.11568099351637	2.19783927642771	2.07880899692764	1.77929508825429	-0.539034526147294	-0.539034526147294	0.330752661929956	0.450043106815268	0.376813531689991	1.32468650932397	0.34551814358355	0.464254004709467	-0.539034526147294	-0.539034526147294	-0.539034526147294	-0.539034526147294	-0.539034526147294	0.252575424432366	0.257762759016799	1.61823047630583	0.239178130335465	-0.539034526147294	-0.539034526147294	-0.539034526147294	-0.539034526147294	-0.539034526147294	-0.539034526147294	-0.539034526147294	-0.539034526147294	-0.539034526147294	2.90852737860579	-0.539034526147294	-0.539034526147294	-0.539034526147294	-0.539034526147294	-0.539034526147294	-0.539034526147294	-0.539034526147294	-0.539034526147294	-0.539034526147294	-0.539034526147294	-0.539034526147294	-0.539034526147294	-0.539034526147294	-0.539034526147294	-0.539034526147294	-0.539034526147294	-0.539034526147294	3.21446874754587	-0.539034526147294	-0.539034526147294	2.48203279290949	-0.539034526147294	-0.539034526147294	-0.539034526147294	-0.539034526147294	-0.539034526147294	-0.539034526147294	-0.539034526147294	-0.539034526147294	-0.539034526147294	-0.539034526147294	-0.539034526147294	-0.539034526147294	3.36282989571915	-0.539034526147294	-0.539034526147294	-0.539034526147294	-0.539034526147294	-0.539034526147294	-0.539034526147294	-0.539034526147294	-0.539034526147294	-0.539034526147294	-0.539034526147294	-0.539034526147294	-0.539034526147294	-0.539034526147294	-0.539034526147294	-0.539034526147294	-0.539034526147294	-0.539034526147294	-0.539034526147294	-0.539034526147294	-0.539034526147294	-0.539034526147294	-0.539034526147294	-0.539034526147294	-0.539034526147294	-0.539034526147294	-0.539034526147294	-0.539034526147294	-0.539034526147294	-0.539034526147294	-0.539034526147294	-0.539034526147294	-0.539034526147294	-0.539034526147294	-0.539034526147294	-0.539034526147294	1.73865948749359	-0.539034526147294	1.57577620315825	-0.539034526147294	-0.539034526147294	-0.539034526147294	2.80002508225039	-0.539034526147294	1.81069949665077	-0.539034526147294	1.03415878728253	1.76476030021461	2.55719378997069	1.40633337339063	-0.539034526147294	-0.539034526147294	-0.539034526147294	-0.539034526147294	-0.539034526147294	-0.539034526147294	-0.539034526147294	-0.539034526147294	-0.539034526147294	-0.539034526147294	-0.539034526147294	-0.539034526147294	-0.539034526147294	-0.539034526147294	-0.539034526147294	-0.539034526147294	-0.539034526147294	1.9210618881806	4.70971667177487	1.92622420037569	-0.539034526147294	1.93567694688645	-0.539034526147294	-0.539034526147294	-0.539034526147294	-0.539034526147294	-0.539034526147294	1.83750398531587	1.88925902789694	-0.539034526147294	-0.539034526147294	-0.539034526147294	3.63894817939395	-0.539034526147294	-0.539034526147294	-0.539034526147294	-0.539034526147294	-0.539034526147294	-0.539034526147294	-0.539034526147294	-0.539034526147294	-0.539034526147294	-0.539034526147294	-0.539034526147294	3.10291987604469	-0.539034526147294	4.18662104859539	-0.539034526147294	-0.539034526147294	-0.539034526147294	-0.539034526147294	-0.539034526147294	-0.539034526147294	-0.539034526147294	-0.539034526147294	-0.539034526147294	-0.539034526147294	-0.539034526147294	-0.539034526147294	-0.539034526147294	-0.539034526147294	-0.539034526147294	-0.539034526147294	-0.539034526147294	-0.539034526147294	2.88877905175681	4.14636517835044	2.56928920532764	3.01940323215794	-0.539034526147294	-0.539034526147294	-0.539034526147294	3.04746521119092	-0.539034526147294	-0.539034526147294	-0.539034526147294	-0.539034526147294	-0.539034526147294	-0.539034526147294	-0.539034526147294	-0.539034526147294	-0.539034526147294	-0.539034526147294	1.54094566535858	-0.539034526147294	-0.539034526147294	-0.539034526147294	-0.539034526147294	-0.539034526147294	-0.539034526147294	-0.539034526147294	-0.539034526147294	2.73823870268731	2.05474150721892	3.17235891843723	-0.539034526147294	-0.539034526147294	-0.539034526147294	-0.539034526147294	-0.539034526147294	-0.539034526147294	-0.539034526147294	-0.539034526147294	4.19232959526463	-0.539034526147294	-0.539034526147294	-0.539034526147294	-0.539034526147294	-0.539034526147294	-0.539034526147294	-0.539034526147294	-0.539034526147294	-0.539034526147294	-0.539034526147294	0.106366568223225	-0.539034526147294	0.130465666928037	-0.539034526147294	-0.539034526147294	-0.539034526147294	-0.539034526147294	-0.539034526147294	-0.539034526147294	0.333516609034552	1.09978319273246	-0.539034526147294	-0.539034526147294	-0.539034526147294	0.538479404439524	0.262021078339129	-0.539034526147294	-0.539034526147294	-0.539034526147294	-0.539034526147294	-0.539034526147294	-0.539034526147294	-0.539034526147294	-0.539034526147294	-0.539034526147294	-0.539034526147294	-0.539034526147294	-0.539034526147294	-0.539034526147294	-0.539034526147294	-0.539034526147294	-0.539034526147294	-0.539034526147294	-0.539034526147294	-0.539034526147294	-0.539034526147294	-0.539034526147294	0.80856703885054	0.626767911411269	-0.539034526147294	-0.539034526147294	-0.539034526147294	-0.539034526147294	-0.539034526147294	-0.539034526147294	-0.539034526147294	-0.539034526147294	-0.539034526147294	-0.539034526147294	-0.539034526147294	-0.539034526147294	-0.539034526147294	-0.539034526147294	-0.539034526147294	-0.539034526147294	-0.539034526147294	-0.539034526147294	-0.539034526147294	-0.539034526147294	-0.539034526147294	-0.539034526147294	-0.539034526147294	-0.539034526147294	-0.539034526147294	-0.539034526147294	-0.539034526147294	-0.539034526147294	-0.539034526147294	-0.539034526147294	-0.539034526147294	-0.539034526147294	-0.539034526147294	-0.539034526147294	-0.539034526147294	-0.539034526147294	-0.539034526147294	-0.539034526147294	-0.539034526147294	-0.539034526147294	-0.539034526147294	-0.539034526147294	-0.539034526147294	-0.539034526147294	-0.539034526147294	-0.539034526147294	1.01798462139206	-0.539034526147294	-0.539034526147294	-0.539034526147294	-0.539034526147294	-0.539034526147294	-0.539034526147294	-0.539034526147294	-0.539034526147294	-0.539034526147294	-0.539034526147294	-0.539034526147294	-0.539034526147294	-0.539034526147294	-0.539034526147294	-0.539034526147294	1.14811207310719	-0.539034526147294	-0.539034526147294	-0.539034526147294	0.992131625772812	-0.539034526147294	-0.539034526147294	-0.539034526147294	-0.539034526147294	-0.539034526147294	-0.539034526147294	-0.539034526147294	-0.539034526147294	-0.539034526147294	0.822416630687248	-0.539034526147294	-0.539034526147294	-0.539034526147294	-0.539034526147294	-0.539034526147294	-0.539034526147294	-0.539034526147294	-0.539034526147294	-0.539034526147294	-0.539034526147294	-0.539034526147294	-0.539034526147294	-0.539034526147294	-0.539034526147294	-0.539034526147294	-0.539034526147294	0.886749975631979	-0.539034526147294	-0.539034526147294	-0.539034526147294	-0.539034526147294	-0.539034526147294	-0.539034526147294	-0.539034526147294	-0.539034526147294	-0.539034526147294	-0.539034526147294	-0.539034526147294	-0.539034526147294	-0.539034526147294	-0.539034526147294	-0.539034526147294	-0.539034526147294	-0.539034526147294	-0.539034526147294	-0.539034526147294	-0.539034526147294	-0.539034526147294	0.357392122160347	-0.539034526147294	-0.539034526147294	-0.539034526147294	-0.539034526147294	-0.539034526147294	-0.539034526147294	-0.539034526147294	-0.539034526147294	-0.539034526147294	0.685529387550187	-0.539034526147294	-0.539034526147294	-0.539034526147294	-0.539034526147294	-0.539034526147294	-0.539034526147294	-0.539034526147294	-0.539034526147294	-0.539034526147294	-0.539034526147294	-0.539034526147294	-0.539034526147294	-0.539034526147294	-0.539034526147294	-0.539034526147294	-0.539034526147294	-0.539034526147294	0.872829186661595	-0.539034526147294	-0.539034526147294	-0.539034526147294	-0.539034526147294	-0.539034526147294	-0.539034526147294	-0.539034526147294	-0.539034526147294	-0.539034526147294	-0.539034526147294	-0.539034526147294	-0.539034526147294	-0.539034526147294	-0.539034526147294	-0.539034526147294	-0.539034526147294	-0.539034526147294	-0.539034526147294	-0.539034526147294	-0.539034526147294	-0.539034526147294	-0.539034526147294	-0.539034526147294	-0.539034526147294	-0.539034526147294	-0.539034526147294	0.537103801674029	-0.539034526147294	-0.539034526147294	-0.539034526147294	-0.539034526147294	-0.539034526147294	-0.539034526147294	-0.539034526147294	-0.539034526147294	-0.539034526147294	-0.539034526147294	-0.539034526147294	-0.539034526147294	-0.539034526147294	-0.539034526147294	-0.539034526147294	-0.539034526147294	-0.539034526147294	-0.539034526147294	-0.539034526147294	-0.539034526147294	-0.539034526147294	-0.539034526147294	1.25778371325646	-0.539034526147294	-0.539034526147294	-0.539034526147294	-0.539034526147294	-0.539034526147294	0.537638324647774	1.80630116784634	-0.539034526147294	-0.539034526147294	-0.539034526147294	-0.539034526147294	-0.539034526147294	1.39471743626272	-0.539034526147294	-0.539034526147294	-0.539034526147294	-0.539034526147294	-0.539034526147294	-0.539034526147294	-0.539034526147294	-0.539034526147294	-0.539034526147294	-0.539034526147294	-0.539034526147294	-0.539034526147294	-0.539034526147294	-0.539034526147294	1.39848223763958	-0.539034526147294	1.03671889465455	-0.539034526147294	-0.539034526147294	-0.539034526147294	-0.539034526147294	-0.539034526147294	-0.539034526147294	-0.539034526147294	-0.539034526147294	-0.539034526147294	-0.539034526147294	-0.539034526147294	-0.539034526147294	-0.539034526147294	1.11682262727503	-0.539034526147294	-0.539034526147294	-0.539034526147294	-0.539034526147294	-0.539034526147294	-0.539034526147294	-0.539034526147294	-0.539034526147294	-0.539034526147294	-0.539034526147294	-0.539034526147294	-0.539034526147294	-0.539034526147294	-0.539034526147294	-0.539034526147294	-0.539034526147294	-0.539034526147294	-0.539034526147294	-0.539034526147294	-0.539034526147294	-0.539034526147294	-0.539034526147294	-0.539034526147294	-0.539034526147294	-0.539034526147294	0.496195499427073	-0.539034526147294	-0.539034526147294	-0.539034526147294	-0.539034526147294	-0.539034526147294	-0.539034526147294	-0.539034526147294	-0.539034526147294	-0.539034526147294	-0.539034526147294	-0.539034526147294	-0.539034526147294	-0.539034526147294	-0.539034526147294	2.57068738941946	-0.539034526147294	-0.539034526147294	-0.539034526147294	-0.539034526147294	0.668295847925152	-0.539034526147294	-0.539034526147294	-0.539034526147294	-0.539034526147294	-0.539034526147294	-0.539034526147294	-0.539034526147294	-0.539034526147294	0.517045408635931	-0.539034526147294	-0.539034526147294	-0.539034526147294	-0.539034526147294	-0.539034526147294	-0.539034526147294	-0.539034526147294	-0.539034526147294	1.32098841533412	-0.539034526147294	-0.539034526147294	1.22104042121325	-0.539034526147294	-0.539034526147294	-0.539034526147294	-0.539034526147294	-0.539034526147294	-0.539034526147294	-0.539034526147294	-0.539034526147294	-0.539034526147294	-0.539034526147294	-0.539034526147294	-0.539034526147294	-0.539034526147294	-0.539034526147294	-0.539034526147294	-0.539034526147294	-0.539034526147294	-0.539034526147294	-0.539034526147294	-0.539034526147294	-0.539034526147294	-0.539034526147294	-0.539034526147294	-0.539034526147294	-0.539034526147294	-0.539034526147294	-0.539034526147294	-0.539034526147294	-0.539034526147294	-0.539034526147294	-0.539034526147294	-0.539034526147294	-0.539034526147294	-0.539034526147294	-0.539034526147294	-0.539034526147294	-0.539034526147294	-0.539034526147294	-0.539034526147294	-0.539034526147294	-0.539034526147294	-0.539034526147294	-0.539034526147294	-0.539034526147294	-0.539034526147294	-0.539034526147294	-0.539034526147294	-0.539034526147294	-0.539034526147294	-0.539034526147294	-0.539034526147294	-0.539034526147294	-0.539034526147294	0.964708680276951	-0.539034526147294	-0.539034526147294	-0.539034526147294	-0.539034526147294	-0.539034526147294	-0.539034526147294	-0.539034526147294	-0.539034526147294	-0.539034526147294	-0.539034526147294	-0.539034526147294	-0.539034526147294	-0.539034526147294	-0.539034526147294	-0.539034526147294	-0.539034526147294	-0.539034526147294	-0.539034526147294	-0.539034526147294	-0.539034526147294	1.43144132499519	-0.539034526147294	-0.539034526147294	-0.539034526147294	-0.539034526147294	-0.539034526147294	-0.539034526147294	-0.539034526147294	1.37929359599193	-0.539034526147294	2.56552228513404	-0.539034526147294	-0.539034526147294	1.85402474251079	-0.539034526147294	-0.539034526147294	-0.539034526147294	-0.539034526147294	-0.539034526147294	-0.539034526147294	-0.539034526147294	-0.539034526147294	-0.539034526147294	-0.539034526147294	-0.539034526147294	-0.539034526147294	-0.539034526147294	-0.539034526147294	-0.539034526147294	-0.539034526147294	-0.539034526147294	-0.539034526147294	-0.539034526147294	-0.539034526147294	-0.539034526147294	-0.539034526147294	-0.539034526147294	-0.539034526147294	-0.539034526147294	-0.539034526147294	-0.539034526147294	-0.539034526147294	-0.539034526147294	-0.539034526147294	-0.539034526147294	-0.539034526147294	-0.539034526147294	-0.539034526147294	-0.539034526147294	-0.539034526147294	-0.539034526147294	-0.539034526147294	-0.539034526147294	-0.539034526147294	-0.539034526147294	-0.539034526147294	-0.539034526147294	-0.539034526147294	0.911901940468625	-0.539034526147294	-0.539034526147294	-0.539034526147294	-0.539034526147294	-0.539034526147294	-0.539034526147294	-0.539034526147294	-0.539034526147294	-0.539034526147294	-0.539034526147294	-0.539034526147294	-0.539034526147294	-0.539034526147294	-0.539034526147294	-0.539034526147294	-0.539034526147294	-0.539034526147294	-0.539034526147294	-0.539034526147294	-0.539034526147294	-0.539034526147294	-0.539034526147294	-0.539034526147294	-0.539034526147294	-0.539034526147294	-0.539034526147294	-0.539034526147294	-0.539034526147294	-0.539034526147294	-0.539034526147294	-0.539034526147294	-0.539034526147294	-0.539034526147294	-0.539034526147294	-0.539034526147294	-0.539034526147294	-0.539034526147294	-0.539034526147294	-0.539034526147294	-0.539034526147294	-0.539034526147294	-0.539034526147294	-0.539034526147294	-0.539034526147294	-0.539034526147294	-0.539034526147294	-0.539034526147294	1.16050934130959	-0.539034526147294	-0.539034526147294	-0.539034526147294	-0.539034526147294	-0.539034526147294	-0.539034526147294	-0.539034526147294	-0.539034526147294	1.30635786141753	-0.539034526147294	-0.539034526147294	-0.539034526147294	-0.539034526147294	-0.539034526147294	-0.539034526147294	-0.539034526147294	-0.539034526147294	-0.539034526147294	-0.539034526147294	-0.539034526147294	-0.539034526147294	-0.539034526147294	-0.539034526147294	-0.539034526147294	-0.539034526147294	-0.539034526147294	-0.539034526147294	-0.539034526147294	-0.539034526147294	-0.539034526147294	-0.539034526147294	-0.539034526147294	-0.539034526147294	-0.539034526147294	-0.539034526147294	-0.539034526147294	-0.539034526147294	-0.539034526147294	-0.539034526147294	-0.539034526147294	-0.539034526147294	-0.539034526147294	-0.539034526147294	-0.539034526147294	-0.539034526147294	-0.539034526147294	0.785270734980036	0.957175507239101	-0.539034526147294	-0.539034526147294	-0.539034526147294	-0.539034526147294	-0.539034526147294	-0.539034526147294	-0.539034526147294	-0.539034526147294	-0.539034526147294	-0.539034526147294	-0.539034526147294	-0.539034526147294	-0.539034526147294	-0.539034526147294	-0.539034526147294	0.246656613032688	-0.539034526147294	-0.539034526147294	-0.539034526147294	-0.539034526147294	-0.539034526147294	0.732640041467999	-0.539034526147294	-0.539034526147294	-0.539034526147294	-0.539034526147294	-0.539034526147294	-0.539034526147294	-0.539034526147294	-0.539034526147294	-0.539034526147294	-0.539034526147294	-0.539034526147294	-0.539034526147294	-0.539034526147294	-0.539034526147294	-0.539034526147294	-0.539034526147294	-0.539034526147294	-0.539034526147294	-0.539034526147294	-0.539034526147294	-0.539034526147294	-0.539034526147294	-0.539034526147294	-0.539034526147294	0.93638829775727	-0.539034526147294	1.106045917415	0.979075223480996	-0.539034526147294	-0.539034526147294	-0.539034526147294	-0.539034526147294	-0.539034526147294	-0.539034526147294	-0.539034526147294	-0.539034526147294	-0.539034526147294	-0.539034526147294	-0.539034526147294	-0.539034526147294	-0.539034526147294	-0.539034526147294	1.2634994698567	0.784563808525336	-0.539034526147294	-0.539034526147294	-0.539034526147294	-0.539034526147294	-0.539034526147294	-0.539034526147294	-0.539034526147294	-0.539034526147294	-0.539034526147294	1.52091533990231	-0.539034526147294	-0.539034526147294	1.64891580246933	-0.539034526147294	-0.539034526147294	-0.539034526147294	-0.539034526147294	-0.539034526147294	-0.539034526147294	-0.539034526147294	0.790122870359333	-0.539034526147294	-0.539034526147294	-0.539034526147294	-0.539034526147294	-0.539034526147294	-0.539034526147294	-0.539034526147294	-0.539034526147294	-0.539034526147294	-0.539034526147294	-0.539034526147294	-0.539034526147294	-0.539034526147294	-0.539034526147294	-0.539034526147294	-0.539034526147294	-0.539034526147294	-0.539034526147294	-0.539034526147294	-0.539034526147294	-0.539034526147294	-0.539034526147294	-0.539034526147294	-0.539034526147294	-0.539034526147294	1.24221405798237	-0.539034526147294	1.93164894785049	-0.539034526147294	-0.539034526147294	0.56067753553078	-0.539034526147294	-0.539034526147294	-0.539034526147294	0.62424887321007	-0.539034526147294	-0.539034526147294	-0.539034526147294	-0.539034526147294	-0.539034526147294	-0.539034526147294	-0.539034526147294	-0.539034526147294	-0.539034526147294	-0.539034526147294	-0.539034526147294	-0.539034526147294	-0.539034526147294	-0.539034526147294	-0.539034526147294	-0.539034526147294	-0.539034526147294	-0.539034526147294	-0.539034526147294	-0.539034526147294	-0.539034526147294	-0.539034526147294	-0.539034526147294	-0.539034526147294	-0.539034526147294	-0.539034526147294	-0.539034526147294	-0.539034526147294	-0.539034526147294	-0.539034526147294	-0.539034526147294	1.02316811636119	-0.539034526147294	-0.539034526147294	-0.539034526147294	-0.539034526147294	-0.539034526147294	-0.539034526147294	1.2991380621208	-0.539034526147294	-0.539034526147294	-0.539034526147294	-0.539034526147294	-0.539034526147294	-0.539034526147294	-0.539034526147294	-0.539034526147294	1.3197593451838	-0.539034526147294	-0.539034526147294	0.810159237152121	0.460277106882561	-0.539034526147294	0.616582441605618	-0.539034526147294	-0.539034526147294	-0.539034526147294	-0.539034526147294	-0.539034526147294	-0.539034526147294	-0.539034526147294	-0.539034526147294	-0.539034526147294	-0.539034526147294	-0.539034526147294	-0.539034526147294	-0.539034526147294	-0.539034526147294	-0.539034526147294	-0.539034526147294	-0.539034526147294	-0.539034526147294	-0.539034526147294	0.659820508180325	-0.539034526147294	-0.539034526147294	-0.539034526147294	-0.539034526147294	-0.539034526147294	-0.539034526147294	-0.539034526147294	-0.539034526147294	-0.539034526147294	-0.539034526147294	-0.539034526147294	-0.539034526147294	-0.539034526147294	-0.539034526147294	-0.539034526147294	-0.539034526147294	-0.539034526147294	-0.539034526147294	-0.539034526147294	-0.539034526147294	-0.539034526147294	-0.539034526147294	-0.539034526147294	-0.539034526147294	-0.539034526147294	-0.539034526147294	-0.539034526147294	-0.539034526147294	-0.539034526147294	-0.539034526147294	-0.539034526147294	-0.539034526147294	-0.539034526147294	1.8938073659077	-0.539034526147294	-0.539034526147294	-0.539034526147294	-0.539034526147294	-0.539034526147294	-0.539034526147294	-0.539034526147294	-0.539034526147294	-0.539034526147294	-0.539034526147294	-0.539034526147294	-0.539034526147294	-0.539034526147294	-0.539034526147294	-0.539034526147294	-0.539034526147294	-0.539034526147294	-0.539034526147294	-0.539034526147294	-0.539034526147294	-0.539034526147294	-0.539034526147294	-0.539034526147294	1.34620950363224	-0.539034526147294	-0.539034526147294	-0.539034526147294	-0.539034526147294	-0.539034526147294	0.938022513352017	-0.539034526147294	-0.539034526147294	-0.539034526147294	-0.539034526147294	-0.539034526147294	-0.539034526147294	-0.539034526147294	-0.539034526147294	-0.539034526147294	-0.539034526147294	-0.539034526147294	-0.539034526147294	-0.539034526147294	-0.539034526147294	2.18997966112317	-0.539034526147294	-0.539034526147294	-0.539034526147294	-0.539034526147294	-0.539034526147294	-0.539034526147294	-0.539034526147294	-0.539034526147294	1.07497199056755	-0.539034526147294	-0.539034526147294	-0.539034526147294	0.901389777369415	1.8983760469068	-0.539034526147294	-0.539034526147294	-0.539034526147294	1.14870738554077	1.14415502794543	-0.539034526147294	-0.539034526147294	-0.539034526147294	-0.539034526147294	-0.539034526147294	-0.539034526147294	0.775794105545233	1.13157910456445	-0.539034526147294	-0.539034526147294	1.47652555724253	-0.539034526147294	-0.539034526147294	-0.539034526147294	-0.539034526147294	-0.539034526147294	-0.539034526147294	-0.539034526147294	-0.539034526147294	1.93710235090622	-0.539034526147294	-0.539034526147294	-0.539034526147294	-0.539034526147294	-0.539034526147294	-0.539034526147294	-0.539034526147294	-0.539034526147294	-0.539034526147294	-0.539034526147294	-0.539034526147294	-0.539034526147294	2.48593301417268	-0.539034526147294	-0.539034526147294	-0.539034526147294	-0.539034526147294	1.85709778048815	-0.539034526147294	-0.539034526147294	-0.539034526147294	1.760361598814	-0.539034526147294	-0.539034526147294	1.67888503761185	1.5669439285224	-0.539034526147294	1.46452817195788	-0.539034526147294	1.1237086716247	-0.539034526147294	1.74413812759273	-0.539034526147294	-0.539034526147294	-0.539034526147294	-0.539034526147294	-0.539034526147294	-0.539034526147294	-0.539034526147294	-0.539034526147294	0.883585455612073	1.11056480023961	-0.539034526147294	-0.539034526147294	1.34722408934482	-0.539034526147294	-0.539034526147294	-0.539034526147294	-0.539034526147294	-0.539034526147294	-0.539034526147294	-0.539034526147294	-0.539034526147294	-0.539034526147294	-0.539034526147294	0.962856294779093	-0.539034526147294	1.31681693960585	-0.539034526147294	0.762015157442183	-0.539034526147294	-0.539034526147294	2.96931195699856	1.51137007303117	-0.539034526147294	-0.539034526147294	-0.539034526147294	-0.539034526147294	-0.539034526147294	-0.539034526147294	-0.539034526147294	-0.539034526147294	-0.539034526147294	-0.539034526147294	-0.539034526147294	-0.539034526147294	0.629751456606355	-0.539034526147294	1.18466459554572	-0.539034526147294	-0.539034526147294	1.44327780006075	-0.539034526147294	1.438749800264	-0.539034526147294	-0.539034526147294	-0.539034526147294	-0.539034526147294	-0.539034526147294	-0.539034526147294	-0.539034526147294	-0.539034526147294	1.942823691769	2.1555821217101	-0.539034526147294	-0.539034526147294	-0.539034526147294	-0.539034526147294	-0.539034526147294	-0.539034526147294	-0.539034526147294	-0.539034526147294	-0.539034526147294	-0.539034526147294	1.75737374334586	2.04811451107883	-0.539034526147294	-0.539034526147294	-0.539034526147294	1.5764338232299	1.55626282772848	-0.539034526147294	-0.539034526147294	-0.539034526147294	1.1267892357875	-0.539034526147294	-0.539034526147294	-0.539034526147294	-0.539034526147294	-0.539034526147294	-0.539034526147294	-0.539034526147294	1.59068695979202	-0.539034526147294	1.65372642275625	1.57775047011902	-0.539034526147294	-0.539034526147294	-0.539034526147294	-0.539034526147294	-0.539034526147294	-0.539034526147294	-0.539034526147294	0.876078532079586	-0.539034526147294	1.27668318728954	-0.539034526147294	-0.539034526147294	-0.539034526147294	-0.539034526147294	-0.539034526147294	-0.539034526147294	-0.539034526147294	-0.539034526147294	-0.539034526147294	-0.539034526147294	1.74492330647298	-0.539034526147294	1.83427511658382	-0.539034526147294	-0.539034526147294	-0.539034526147294	1.4306019536683	-0.539034526147294	-0.539034526147294	-0.539034526147294	-0.539034526147294	-0.539034526147294	-0.539034526147294	-0.539034526147294	0.473953603297707	0.492337006064454	-0.539034526147294	-0.539034526147294	-0.539034526147294	-0.539034526147294	-0.539034526147294	-0.539034526147294	-0.539034526147294	-0.539034526147294	1.2328818098216	-0.539034526147294	-0.539034526147294	1.14435239823328	-0.539034526147294	-0.539034526147294	0.965172544171425	-0.539034526147294	-0.539034526147294	1.82316148627233	-0.539034526147294	1.91802355362689	1.49633502939404	0.74576687020899	1.48431743721553	-0.539034526147294	-0.539034526147294	-0.539034526147294	-0.539034526147294	-0.539034526147294	-0.539034526147294	-0.539034526147294	1.91639123709024	-0.539034526147294	-0.539034526147294	-0.539034526147294	-0.539034526147294	-0.539034526147294	1.03092886995452	2.18292367287216	0.703287624759238	-0.539034526147294	-0.539034526147294	-0.539034526147294	-0.539034526147294	0.479097591262745	-0.539034526147294	-0.539034526147294	-0.539034526147294	-0.539034526147294	-0.539034526147294	-0.539034526147294	-0.539034526147294	1.29985721718444	-0.539034526147294	1.60771043242705	2.13209329938201	-0.539034526147294	-0.539034526147294	0.725219256772349	-0.539034526147294	-0.539034526147294	-0.539034526147294	-0.539034526147294	-0.539034526147294	0.692568327605779	-0.539034526147294	-0.539034526147294	-0.539034526147294	-0.539034526147294	-0.539034526147294	-0.539034526147294	1.4791809475762	0.943548024135137	1.41962485505921	1.36013897559248	-0.539034526147294	-0.539034526147294	-0.539034526147294	-0.539034526147294	-0.539034526147294	-0.539034526147294	0.64286687867117	-0.539034526147294	-0.539034526147294	1.07006553634483	-0.539034526147294	-0.539034526147294	0.919966867203096	-0.539034526147294	-0.539034526147294	-0.539034526147294	-0.539034526147294	-0.539034526147294	-0.539034526147294	-0.539034526147294	-0.539034526147294	-0.539034526147294	-0.539034526147294	-0.539034526147294	-0.539034526147294	-0.539034526147294	-0.539034526147294	-0.539034526147294	-0.539034526147294	-0.539034526147294	-0.539034526147294	-0.539034526147294	-0.539034526147294	2.19028092068001	-0.539034526147294	-0.539034526147294	-0.539034526147294	-0.539034526147294	-0.539034526147294	-0.539034526147294	-0.539034526147294	-0.539034526147294	-0.539034526147294	-0.539034526147294	-0.539034526147294	0.983189037474055	-0.539034526147294	-0.539034526147294	-0.539034526147294	-0.539034526147294	-0.539034526147294	0.748204525530732	-0.539034526147294	-0.539034526147294	-0.539034526147294	-0.539034526147294	-0.539034526147294	-0.539034526147294	-0.539034526147294	-0.539034526147294	-0.539034526147294	-0.539034526147294	0.835550429338627	-0.539034526147294	0.756251003415868	1.37824003608138	-0.539034526147294	-0.539034526147294	-0.539034526147294	-0.539034526147294	-0.539034526147294	-0.539034526147294	-0.539034526147294	-0.539034526147294	1.08823659394544	-0.539034526147294	-0.539034526147294	-0.539034526147294	-0.539034526147294	-0.539034526147294	-0.539034526147294	-0.539034526147294	-0.539034526147294	1.20797894054083	1.14682380363039	-0.539034526147294	-0.539034526147294	-0.539034526147294	-0.539034526147294	-0.539034526147294	-0.539034526147294	1.63357931171001	-0.539034526147294	-0.539034526147294	0.880709170099328	1.08293882210626	-0.539034526147294	-0.539034526147294	-0.539034526147294	-0.539034526147294	-0.539034526147294	-0.539034526147294	-0.539034526147294	0.715360379060006	0.490175312491832	-0.539034526147294	-0.539034526147294	-0.539034526147294	-0.539034526147294	-0.539034526147294	-0.539034526147294	-0.539034526147294	-0.539034526147294	-0.539034526147294	-0.539034526147294	-0.539034526147294	-0.539034526147294	-0.539034526147294	-0.539034526147294	-0.539034526147294	-0.539034526147294	1.10962113718289	-0.539034526147294	-0.539034526147294	0.443803461870521	-0.539034526147294	-0.539034526147294	-0.539034526147294	-0.539034526147294	-0.539034526147294	-0.539034526147294	-0.539034526147294	-0.539034526147294	-0.539034526147294	-0.539034526147294	-0.539034526147294	-0.539034526147294	-0.539034526147294	1.20488011899663	0.986210498410485	-0.539034526147294	-0.539034526147294	1.12717518241686	1.67741891551816	1.41948678679692	1.64183359859872	-0.539034526147294	-0.539034526147294	-0.539034526147294	-0.539034526147294	0.774286501440959	1.33088654247629	-0.539034526147294	1.89906311326445	-0.539034526147294	-0.539034526147294	2.56510447304773	-0.539034526147294	-0.539034526147294	-0.539034526147294	-0.539034526147294	1.49889897927966	-0.539034526147294	-0.539034526147294	1.06176303338867	-0.539034526147294	-0.539034526147294	-0.539034526147294	-0.539034526147294	-0.539034526147294	1.27831699028149	-0.539034526147294	2.90742207337412	-0.539034526147294	1.07084122825923	-0.539034526147294	0.942199904087413	-0.539034526147294	-0.539034526147294	2.12251687089359	-0.539034526147294	1.1030482760163	-0.539034526147294	3.03787947751755	1.12025785810591	-0.539034526147294	-0.539034526147294	-0.539034526147294	-0.539034526147294	1.25938008008626	-0.539034526147294	-0.539034526147294	1.07084122825923	-0.539034526147294	-0.539034526147294	-0.539034526147294	1.91065984341208	-0.539034526147294	1.30442642511432	-0.539034526147294	-0.539034526147294	2.76233680001323	-0.539034526147294	1.64218645146576	1.54825311803524	1.25505436269515	-0.539034526147294	-0.539034526147294	1.48392127066276	2.2974248953258	-0.539034526147294	-0.539034526147294	2.21495996171204	-0.539034526147294	-0.539034526147294	1.31902277055651	-0.539034526147294	-0.539034526147294	-0.539034526147294	-0.539034526147294	-0.539034526147294	-0.539034526147294	-0.539034526147294	-0.539034526147294	-0.539034526147294	-0.539034526147294	0.496829737749414	-0.539034526147294	-0.539034526147294	0.0186620038405141	0.087903023707939	0.0832167907883633	-0.539034526147294	-0.539034526147294	-0.539034526147294	-0.539034526147294	-0.539034526147294	-0.539034526147294	-0.539034526147294	0.365687211449538	0.399875048538536	0.550634465621796	-0.539034526147294	0.64640406260549	-0.539034526147294	-0.539034526147294	-0.539034526147294	-0.539034526147294	-0.539034526147294	-0.539034526147294	0.824419848971712	-0.539034526147294	-0.539034526147294	-0.539034526147294	-0.539034526147294	-0.539034526147294	1.1718797064219	-0.539034526147294	-0.539034526147294	-0.539034526147294	-0.539034526147294	-0.539034526147294	-0.539034526147294	-0.539034526147294	0.770706149688947	-0.539034526147294	-0.539034526147294	-0.539034526147294	-0.539034526147294	-0.539034526147294	-0.539034526147294	-0.539034526147294	-0.539034526147294	-0.539034526147294	-0.539034526147294	0.67043435067609	0.798976355505175	0.8346579784185	-0.539034526147294	-0.539034526147294	-0.539034526147294	-0.539034526147294	-0.539034526147294	0.93077252014472	-0.539034526147294	-0.539034526147294	-0.539034526147294	-0.539034526147294	-0.539034526147294	-0.539034526147294	-0.539034526147294	-0.539034526147294	-0.539034526147294	-0.539034526147294	-0.539034526147294	-0.539034526147294	-0.539034526147294	-0.539034526147294	-0.539034526147294	0.78104111844159	-0.539034526147294	-0.539034526147294	-0.539034526147294	-0.539034526147294	0.183420338739585	-0.539034526147294	-0.539034526147294	-0.539034526147294	-0.539034526147294	-0.539034526147294	-0.539034526147294	0.238199775403608	0.244226941982109	-0.539034526147294	0.319874037751398	-0.539034526147294	-0.539034526147294	-0.539034526147294	-0.539034526147294	-0.539034526147294	0.336547907981811	-0.539034526147294	-0.539034526147294	0.31345132122742	0.474290371102844	-0.539034526147294	0.243552550381318	-0.539034526147294	0.315107003880946	-0.539034526147294	-0.539034526147294	0.540472847373728	-0.539034526147294	-0.539034526147294	-0.539034526147294	-0.539034526147294	-0.539034526147294	0.267336070870677	-0.539034526147294	0.138880304748433	-0.539034526147294	-0.539034526147294	-0.539034526147294	-0.539034526147294	-0.539034526147294	-0.539034526147294	-0.539034526147294	-0.539034526147294	0.818180462846387	-0.539034526147294	-0.539034526147294	-0.539034526147294	-0.539034526147294	-0.539034526147294	-0.539034526147294	-0.539034526147294	0.605886021947672	0.53794401401874	-0.539034526147294	-0.539034526147294	-0.539034526147294	-0.539034526147294	-0.539034526147294	-0.539034526147294	-0.539034526147294	-0.539034526147294	-0.539034526147294	-0.539034526147294	-0.539034526147294	-0.539034526147294	-0.539034526147294	-0.539034526147294	-0.539034526147294	-0.539034526147294	-0.539034526147294	-0.539034526147294	-0.539034526147294	-0.539034526147294	0.56019872785518	0.296070387895719	-0.539034526147294	-0.539034526147294	-0.539034526147294	-0.539034526147294	-0.539034526147294	-0.539034526147294	-0.539034526147294	-0.539034526147294	0.81409554487734	-0.539034526147294	-0.539034526147294	-0.539034526147294	-0.539034526147294	-0.539034526147294	-0.539034526147294	-0.539034526147294	-0.539034526147294	-0.539034526147294	-0.539034526147294	-0.539034526147294	-0.539034526147294	-0.539034526147294	-0.539034526147294	-0.539034526147294	-0.539034526147294	-0.539034526147294	0.396148598649474	-0.539034526147294	-0.539034526147294	0.310909695533971	-0.539034526147294	-0.539034526147294	-0.539034526147294	-0.539034526147294	-0.539034526147294	-0.539034526147294	-0.539034526147294	-0.539034526147294	1.00200242532591	-0.539034526147294	-0.539034526147294	-0.539034526147294	-0.539034526147294	-0.539034526147294	-0.539034526147294	-0.539034526147294	-0.539034526147294	-0.539034526147294	-0.539034526147294	-0.539034526147294	-0.539034526147294	-0.539034526147294	-0.539034526147294	-0.539034526147294	1.05314477002512	-0.539034526147294	-0.539034526147294	-0.539034526147294	1.20616092224867	-0.539034526147294	-0.539034526147294	-0.539034526147294	-0.539034526147294	-0.539034526147294	-0.539034526147294	-0.539034526147294	-0.539034526147294	-0.539034526147294	-0.539034526147294	-0.539034526147294	-0.539034526147294	-0.539034526147294	-0.539034526147294	-0.539034526147294	1.13143351520531	0.651751592616678	0.766002405627228	-0.539034526147294	1.11710830411388	-0.539034526147294	-0.539034526147294	-0.0830810041827689	-0.539034526147294	0.293386185397553	-0.539034526147294	-0.539034526147294	-0.539034526147294	0.526042076873769	0.223819803871021	0.290496288752855	-0.539034526147294	-0.539034526147294	-0.539034526147294	-0.539034526147294	-0.539034526147294	-0.539034526147294	-0.539034526147294	-0.539034526147294	-0.539034526147294	-0.539034526147294	-0.539034526147294	0.273792846482773	-0.539034526147294	-0.539034526147294	-0.539034526147294	-0.539034526147294	0.384843256634271	0.713732939020518	-0.539034526147294	-0.539034526147294	-0.539034526147294	-0.539034526147294	-0.539034526147294	-0.539034526147294	-0.539034526147294	-0.539034526147294	-0.539034526147294	-0.539034526147294	-0.539034526147294	-0.539034526147294	-0.0278881210206902	-0.539034526147294	0.179568557111672	-0.539034526147294	0.301905286912242	0.209790863637189	-0.539034526147294	0.304253449005984	0.428370283144583	-0.539034526147294	0.958859563256605	0.11576988590331	0.207983984312381	-0.539034526147294	-0.539034526147294	-0.539034526147294	-0.539034526147294	-0.539034526147294	0.152497821319552	-0.539034526147294	-0.539034526147294	-0.539034526147294	-0.539034526147294	-0.539034526147294	-0.539034526147294	-0.539034526147294	-0.539034526147294	0.349149001115285	-0.539034526147294	-0.539034526147294	-0.539034526147294	-0.539034526147294	-0.539034526147294	-0.539034526147294	0.330162721484396	-0.539034526147294	0.581353116074229	-0.539034526147294	-0.539034526147294	0.206114227630109	1.47072608734583	-0.539034526147294	-0.539034526147294	-0.539034526147294	-0.539034526147294	-0.539034526147294	-0.539034526147294	0.3813211385211	-0.539034526147294	-0.539034526147294	-0.539034526147294	-0.539034526147294	-0.539034526147294	-0.539034526147294	-0.539034526147294	0.384147736436056	-0.539034526147294	0.990526442823833	-0.539034526147294	-0.539034526147294	-0.539034526147294	-0.539034526147294	-0.539034526147294	-0.539034526147294	-0.539034526147294	-0.539034526147294	-0.539034526147294	0.777421777347713	0.597613296523687	-0.539034526147294	-0.539034526147294	0.578456143154402	-0.539034526147294	0.429289527058393	-0.539034526147294	-0.539034526147294	-0.539034526147294	-0.539034526147294	-0.539034526147294	-0.539034526147294	-0.539034526147294	-0.539034526147294	-0.539034526147294	-0.539034526147294	-0.539034526147294	0.8889602578028	-0.539034526147294	-0.539034526147294	-0.539034526147294	-0.539034526147294	-0.539034526147294	0.652506168493633	1.43452593020263	0.646684257994794	-0.539034526147294	1.1532867607742	-0.539034526147294	-0.539034526147294	1.43396428347628	-0.539034526147294	-0.539034526147294	0.787396316834115	-0.539034526147294	-0.539034526147294	-0.539034526147294	-0.539034526147294	-0.539034526147294	-0.539034526147294	-0.539034526147294	-0.539034526147294	-0.539034526147294	-0.539034526147294	-0.539034526147294	0.93077252014472	-0.539034526147294	-0.539034526147294	-0.539034526147294	1.70472341678324	1.68274433366021	-0.539034526147294	-0.539034526147294	-0.539034526147294	0.767604543770681	-0.539034526147294	-0.539034526147294	-0.539034526147294	-0.539034526147294	-0.539034526147294	-0.539034526147294	1.26212402176832	-0.539034526147294	0.738293465741076	-0.539034526147294	1.08677138553214	1.01715205059525	1.17065348224803	-0.539034526147294	-0.539034526147294	1.11094259511362	0.836444113253444	-0.539034526147294	-0.539034526147294	-0.539034526147294	-0.539034526147294	-0.539034526147294	-0.539034526147294	-0.539034526147294	-0.539034526147294	-0.539034526147294	-0.539034526147294	-0.539034526147294	-0.539034526147294	1.12409306220925	-0.539034526147294	-0.539034526147294	0.923161551827282	0.599927370820584	0.740591628830082	0.64018227215344	-0.539034526147294	0.857345467970336	0.645844087416987	-0.539034526147294	0.915490537845921	-0.539034526147294	1.33400383487389	-0.539034526147294	0.558685360397283	-0.539034526147294	1.49137879052316	-0.539034526147294	-0.539034526147294	0.241378790686053	0.457926108508723	-0.539034526147294	-0.539034526147294	-0.539034526147294	0.382039952381381	-0.539034526147294	-0.539034526147294	-0.539034526147294	-0.539034526147294	-0.539034526147294	-0.539034526147294	1.24467618400368	0.541010853304156	1.31388488026403	1.33838756680384	0.876621640702694	-0.539034526147294	-0.539034526147294	-0.539034526147294	0.429841938649411	-0.539034526147294	-0.539034526147294	-0.539034526147294	0.67306975923301	-0.539034526147294	0.844672576355467	-0.539034526147294	-0.539034526147294	-0.539034526147294	1.18196654757379	-0.539034526147294	1.23686810207346	-0.539034526147294	-0.539034526147294	-0.539034526147294	0.659629335421478	-0.539034526147294	-0.539034526147294	-0.539034526147294	-0.539034526147294	-0.539034526147294	-0.539034526147294	-0.539034526147294	-0.539034526147294	1.33813645136497	-0.539034526147294	-0.539034526147294	-0.539034526147294	-0.539034526147294	-0.539034526147294	-0.539034526147294	-0.539034526147294	-0.539034526147294	-0.539034526147294	-0.539034526147294	-0.539034526147294	1.226500790496	1.41645481624773	-0.539034526147294	-0.539034526147294	-0.539034526147294	-0.539034526147294	-0.539034526147294	-0.539034526147294	0.854843727257639	-0.539034526147294	-0.539034526147294	-0.539034526147294	-0.539034526147294	-0.539034526147294	-0.539034526147294	-0.539034526147294	-0.539034526147294	-0.539034526147294	-0.539034526147294	-0.539034526147294	-0.539034526147294	-0.539034526147294	-0.539034526147294	-0.539034526147294	0.680057752498746	0.738949195389137	-0.539034526147294	-0.539034526147294	-0.539034526147294	-0.539034526147294	-0.539034526147294	-0.539034526147294	-0.539034526147294	-0.539034526147294	-0.539034526147294	-0.539034526147294	1.82934426881839	-0.539034526147294	1.13962943079405	-0.539034526147294	-0.539034526147294	-0.539034526147294	-0.539034526147294	-0.539034526147294	-0.539034526147294	-0.539034526147294	-0.539034526147294	1.37903008441872	-0.539034526147294	-0.539034526147294	-0.539034526147294	-0.539034526147294	-0.539034526147294	-0.539034526147294	0.882351240783458	-0.539034526147294	-0.539034526147294	-0.539034526147294	-0.539034526147294	-0.539034526147294	-0.539034526147294	0.6681988316107	-0.539034526147294	-0.539034526147294	-0.539034526147294	-0.539034526147294	-0.539034526147294	-0.539034526147294	-0.539034526147294	-0.539034526147294	-0.539034526147294	-0.539034526147294	-0.539034526147294	-0.539034526147294	-0.539034526147294	-0.539034526147294	-0.539034526147294	-0.539034526147294	-0.539034526147294	-0.539034526147294	-0.539034526147294	-0.539034526147294	-0.539034526147294	2.29626465534394	0.708773169915972	-0.539034526147294	-0.539034526147294	-0.539034526147294	-0.539034526147294	-0.539034526147294	0.558128895852437	-0.539034526147294	-0.539034526147294	-0.539034526147294	-0.539034526147294	-0.539034526147294	-0.539034526147294	-0.539034526147294	0.722872343849756	-0.539034526147294	-0.539034526147294	2.40664711056486	-0.539034526147294	-0.539034526147294	-0.539034526147294	-0.539034526147294	1.59369812013673	-0.539034526147294	-0.539034526147294	-0.539034526147294	-0.539034526147294	-0.539034526147294	-0.539034526147294	0.712214511629408	-0.539034526147294	-0.539034526147294	1.28913505961484	-0.539034526147294	1.31779658893025	1.29746246061487	-0.539034526147294	-0.539034526147294	-0.539034526147294	-0.539034526147294	-0.539034526147294	-0.539034526147294	-0.539034526147294	1.27272889609356	-0.539034526147294	-0.539034526147294	-0.539034526147294	-0.539034526147294	-0.539034526147294	1.50147027524952	-0.539034526147294	-0.539034526147294	0.909757857501402	1.71304913466079	-0.539034526147294	0.910471798497944	-0.539034526147294	-0.539034526147294	0.728434448040353	0.782799980694392	0.574590374813748	-0.539034526147294	-0.539034526147294	-0.539034526147294	-0.539034526147294	-0.539034526147294	0.441909577851187	0.808444727051955	1.16529441829527	0.919677182053721	-0.539034526147294	0.395749103521308	1.12447764674418	-0.539034526147294	-0.539034526147294	-0.539034526147294	-0.539034526147294	-0.539034526147294	-0.539034526147294	-0.539034526147294	1.43396428347628	-0.539034526147294	1.5675952749504	-0.539034526147294	-0.539034526147294	-0.539034526147294	-0.539034526147294	0.672483072524936	0.607973877249222	1.77848195379007	1.57561187131387	1.01548978987269	-0.539034526147294	1.04057600531289	-0.539034526147294	-0.539034526147294	-0.539034526147294	-0.539034526147294	-0.539034526147294	-0.539034526147294	-0.539034526147294	-0.539034526147294	-0.539034526147294	-0.539034526147294	-0.539034526147294	-0.539034526147294	-0.539034526147294	-0.539034526147294	-0.539034526147294	-0.539034526147294	-0.539034526147294	1.56401856334512	-0.539034526147294	-0.539034526147294	1.24770817900037	0.654396996812968	-0.539034526147294	-0.539034526147294	-0.539034526147294	-0.539034526147294	-0.539034526147294	-0.539034526147294	-0.539034526147294	-0.539034526147294	2.02356022638645	1.03688988902502	2.1735360694712	-0.539034526147294	-0.539034526147294	-0.539034526147294	-0.539034526147294	-0.539034526147294	-0.539034526147294	-0.539034526147294	-0.539034526147294	-0.539034526147294	-0.539034526147294	-0.539034526147294	-0.539034526147294	-0.539034526147294	-0.539034526147294	1.20530682360151	-0.539034526147294	-0.539034526147294	-0.539034526147294	-0.539034526147294	-0.539034526147294	1.98340751252539	1.44356157693643	0.46786461492743	-0.539034526147294	-0.539034526147294	-0.539034526147294	-0.539034526147294	1.12891436042513	-0.539034526147294	-0.539034526147294	-0.539034526147294	-0.539034526147294	-0.539034526147294	-0.539034526147294	-0.539034526147294	-0.539034526147294	-0.539034526147294	-0.539034526147294	-0.539034526147294	-0.539034526147294	-0.539034526147294	0.659916118519808	-0.539034526147294	-0.539034526147294	-0.539034526147294	-0.539034526147294	-0.539034526147294	-0.539034526147294	-0.539034526147294	-0.539034526147294	-0.539034526147294	-0.539034526147294	-0.539034526147294	-0.539034526147294	-0.539034526147294	-0.539034526147294	0.825172670134855	1.28842517928338	-0.539034526147294	-0.539034526147294	1.1982954270489	-0.539034526147294	-0.539034526147294	1.08732050244026	-0.539034526147294	1.2216937000223	-0.539034526147294	-0.539034526147294	-0.539034526147294	1.01201148996763	-0.539034526147294	0.798855881126462	-0.539034526147294	-0.539034526147294	-0.539034526147294	0.766002405627228	-0.539034526147294	-0.539034526147294	0.511788032197708	-0.539034526147294	-0.539034526147294	-0.539034526147294	-0.539034526147294	-0.539034526147294	-0.539034526147294	-0.539034526147294	-0.539034526147294	-0.539034526147294	-0.539034526147294	-0.539034526147294	-0.539034526147294	-0.539034526147294	-0.539034526147294	-0.539034526147294	-0.539034526147294	0.570264371255064	-0.539034526147294	1.07407204206818	-0.539034526147294	-0.539034526147294	0.932836153884236	-0.539034526147294	-0.539034526147294	-0.539034526147294	-0.539034526147294	-0.539034526147294	1.3570522165823	0.870402595307886	-0.539034526147294	-0.539034526147294	-0.539034526147294	-0.539034526147294	-0.539034526147294	-0.539034526147294	-0.539034526147294	0.681247183137181	0.678969576336592	-0.539034526147294	-0.539034526147294	-0.539034526147294	-0.539034526147294	-0.539034526147294	1.28996402716191	1.44455551839659	-0.539034526147294	-0.539034526147294	1.10426463212279	-0.539034526147294	2.27737255306125	-0.539034526147294	-0.539034526147294	-0.539034526147294	-0.539034526147294	-0.539034526147294	1.26281145537577	-0.539034526147294	1.1237086716247	-0.539034526147294	-0.539034526147294	-0.539034526147294	-0.539034526147294	-0.539034526147294	-0.539034526147294	-0.539034526147294	-0.539034526147294	-0.539034526147294	-0.539034526147294	-0.539034526147294	-0.539034526147294	-0.539034526147294	-0.539034526147294	-0.539034526147294	-0.539034526147294	-0.539034526147294	-0.539034526147294	-0.539034526147294	-0.539034526147294	-0.539034526147294	-0.539034526147294	-0.539034526147294	-0.539034526147294	1.37377682760355	-0.539034526147294	1.93876780967898	2.23579712117349	1.34140680867116	1.17742166787039	-0.539034526147294	1.07281394302525	1.15970350064638	1.40091117164302	1.1204491601106	1.69236812795952	-0.539034526147294	-0.539034526147294	1.14712090560896	-0.539034526147294	-0.539034526147294	1.1372787881042	0.467133705693368	-0.539034526147294	0.554013453630275	-0.539034526147294	0.527800564094353	-0.539034526147294	-0.539034526147294	-0.539034526147294	0.522728601820766	-0.539034526147294	-0.539034526147294	-0.539034526147294	-0.539034526147294	-0.539034526147294	-0.539034526147294	1.68477209581573	1.27412234794941	2.88914195416751	-0.539034526147294	0.995998916892601	1.3641427127196	-0.539034526147294	2.36120691956306	0.941900678839371	-0.539034526147294	-0.539034526147294	-0.539034526147294	-0.539034526147294	-0.539034526147294	-0.539034526147294	1.0713787214194	0.844672576355467	-0.539034526147294	-0.539034526147294	-0.539034526147294	-0.539034526147294	0.294624585664961	0.657149889195868	0.854778020800676	0.716939562886095	-0.539034526147294	0.145575014811524	-0.539034526147294	0.35405531875787	1.02771325863522	-0.0018485950792905	-0.539034526147294	-0.539034526147294	-0.539034526147294	-0.539034526147294	-0.539034526147294	-0.539034526147294	1.74807034629736	-0.539034526147294	-0.539034526147294	-0.539034526147294	-0.539034526147294	-0.539034526147294	-0.539034526147294	-0.539034526147294	1.53652615300996	-0.539034526147294	-0.539034526147294	-0.539034526147294	-0.539034526147294	-0.539034526147294	-0.539034526147294	-0.539034526147294	-0.539034526147294	-0.539034526147294	2.00741665515465	-0.539034526147294	-0.539034526147294	-0.539034526147294	1.1850805042348	-0.539034526147294	1.84573049759394	-0.539034526147294	-0.539034526147294	-0.539034526147294	-0.539034526147294	-0.539034526147294	-0.539034526147294	-0.539034526147294	1.38963423988732	-0.539034526147294	-0.539034526147294	-0.539034526147294	-0.539034526147294	-0.539034526147294	-0.539034526147294	-0.539034526147294	-0.539034526147294	-0.539034526147294	-0.539034526147294	-0.539034526147294	-0.539034526147294	-0.539034526147294	-0.539034526147294	-0.539034526147294	0.477196162588616	-0.539034526147294	0.921271975876904	-0.539034526147294	-0.539034526147294	0.793936136761093	1.18217376063158	-0.539034526147294	-0.539034526147294	-0.539034526147294	-0.539034526147294	0.548445843161294	-0.539034526147294	-0.539034526147294	1.02822003980078	1.56775818361108	1.41810730787281	-0.539034526147294	0.892150385963916	-0.539034526147294	-0.539034526147294	1.63532950178391	-0.539034526147294	1.46948303486285	-0.539034526147294	-0.539034526147294	-0.539034526147294	0.630567923423669	1.25778371325646	-0.539034526147294	-0.539034526147294	-0.539034526147294	1.27296097330163	-0.539034526147294	1.61952153592955	-0.539034526147294	-0.539034526147294	-0.539034526147294	-0.539034526147294	-0.539034526147294	-0.539034526147294	2.27119902368785	-0.539034526147294	-0.539034526147294	1.31853208166699	-0.539034526147294	-0.539034526147294	-0.539034526147294	1.8235866616148	-0.539034526147294	-0.539034526147294	-0.539034526147294	-0.539034526147294	-0.539034526147294	-0.539034526147294	0.474762235256416	-0.539034526147294	-0.539034526147294	0.660585838540956	0.864508172908942	0.374087196116839	1.01773474915433	0.437394838991691	-0.539034526147294	0.300301532774225	1.15096049665437	0.413428693988355	-0.539034526147294	0.539628533419514	-0.539034526147294	-0.539034526147294	-0.539034526147294	-0.539034526147294	0.37604847231146	-0.539034526147294	-0.539034526147294	-0.539034526147294	0.945951192893418	-0.539034526147294	-0.539034526147294	-0.539034526147294	0.437769428918727	-0.539034526147294	0.727253546694477	-0.539034526147294	-0.539034526147294	-0.539034526147294	-0.539034526147294	-0.539034526147294	-0.539034526147294	-0.539034526147294	-0.539034526147294	-0.539034526147294	-0.539034526147294	-0.539034526147294	-0.539034526147294	-0.539034526147294	-0.539034526147294	-0.539034526147294	-0.539034526147294	1.12313244905904	-0.539034526147294	-0.539034526147294	-0.539034526147294	0.378018428403879	0.367129674868437	0.294940417041482	0.251319677115831	0.983506479033665	-0.539034526147294	-0.539034526147294	-0.539034526147294	-0.539034526147294	-0.539034526147294	0.341614722722907	0.395863209140092	-0.539034526147294	-0.539034526147294	-0.539034526147294	-0.539034526147294	-0.539034526147294	-0.539034526147294	0.752717642531618	-0.539034526147294	-0.539034526147294	0.466205042416655	-0.539034526147294	0.407186410112992	-0.539034526147294	0.788817387806114	-0.539034526147294	0.860121696488982	-0.539034526147294	0.914340122190574	-0.539034526147294	-0.539034526147294	-0.539034526147294	-0.539034526147294	-0.539034526147294	0.651751592616678	-0.539034526147294	-0.539034526147294	-0.539034526147294	-0.539034526147294	-0.539034526147294	-0.539034526147294	-0.539034526147294	-0.539034526147294	-0.539034526147294	-0.539034526147294	-0.539034526147294	-0.539034526147294	-0.539034526147294	-0.539034526147294	-0.539034526147294	0.644074479525443	-0.539034526147294	-0.539034526147294	-0.539034526147294	-0.539034526147294	-0.539034526147294	-0.539034526147294	-0.539034526147294	-0.539034526147294	-0.539034526147294	-0.539034526147294	-0.539034526147294	-0.539034526147294	-0.539034526147294	0.552596345884008	0.452355817636981	-0.539034526147294	-0.539034526147294	-0.539034526147294	-0.539034526147294	-0.539034526147294	-0.539034526147294	-0.539034526147294	0.550086451986432	-0.539034526147294	-0.539034526147294	-0.539034526147294	0.528475624321873	-0.539034526147294	-0.539034526147294	-0.539034526147294	-0.539034526147294	-0.539034526147294	-0.539034526147294	0.717150436919168	0.0743679078052024	-0.539034526147294	-0.539034526147294	-0.539034526147294	-0.539034526147294	-0.539034526147294	-0.539034526147294	-0.539034526147294	-0.539034526147294	0.395065071290351	0.167486564539635	0.196173021468358	-0.539034526147294	0.0546865094639225	-0.539034526147294	-0.539034526147294	0.659008464854322	-0.539034526147294	-0.539034526147294	0.431903862661219	0.0539636965375325	-0.539034526147294	-0.539034526147294	-0.539034526147294	0.238551693945823	0.0691940892536838	-0.259078896746752	-0.318999464251753	-0.539034526147294	-0.287606587569893	-0.219721745489907	-0.539034526147294	-0.168210119649876	-0.0915986377668744	0.634119771977807	0.608526165102887	-0.043564414278889	-0.539034526147294	-0.539034526147294	-0.21268695294148	-0.539034526147294	-0.539034526147294	-0.539034526147294	-0.539034526147294	-0.539034526147294	-0.539034526147294	0.129716434478243	-0.539034526147294	-0.18409449938593	0.035183468841202	-0.539034526147294	-0.539034526147294	-0.539034526147294	0.711169574174806	-0.539034526147294	-0.0885881017287342	0.50860181869579	0.120716542287718	-0.280213062873128	-0.237240925470625	-0.161194599010959	0.581643674172321	0.425592885448625	-0.539034526147294	-0.539034526147294	-0.539034526147294	-0.539034526147294	0.425603029063467	-0.15767853935735	-0.539034526147294	-0.539034526147294	-0.539034526147294	1.04178016685448	1.16455113700641	-0.539034526147294	-0.539034526147294	0.428125455298934	-0.539034526147294	-0.539034526147294	1.37604927741282	-0.539034526147294	-0.539034526147294	-0.539034526147294	-0.539034526147294	-0.539034526147294	-0.539034526147294	-0.539034526147294	0.338697738543553	-0.539034526147294	-0.539034526147294	-0.539034526147294	-0.539034526147294	0.193773098392816	-0.539034526147294	0.409649661153882	-0.539034526147294	-0.539034526147294	-0.539034526147294	-0.539034526147294	-0.539034526147294	0.0619907511689677	-0.539034526147294	-0.539034526147294	-0.539034526147294	-0.539034526147294	-0.539034526147294	-0.539034526147294	-0.539034526147294	-0.539034526147294	0.121894807583648	-0.539034526147294	0.470531746450178	-0.539034526147294	0.324647418456946	-0.539034526147294	-0.539034526147294	-0.539034526147294	-0.539034526147294	-0.539034526147294	-0.539034526147294	-0.539034526147294	-0.539034526147294	-0.539034526147294	-0.539034526147294	-0.539034526147294	0.389460863911241	-0.539034526147294	-0.539034526147294	-0.539034526147294	-0.539034526147294	-0.539034526147294	-0.539034526147294	-0.539034526147294	0.305039155844331	-0.539034526147294	-0.539034526147294	-0.539034526147294	-0.539034526147294	-0.539034526147294	-0.539034526147294	-0.539034526147294	0.317912975553403	-0.539034526147294	-0.539034526147294	-0.539034526147294	-0.539034526147294	0.320689860843591	0.271572090759097	0.274779075650102	-0.539034526147294	0.0530626804978804	-0.539034526147294	0.118539604704114	-0.539034526147294	0.304045718371442	0.527014112850908	-0.539034526147294	0.113105776143725	0.103487247747719	-0.119269071680098	0.00515170196887923	-0.0385706373718874	0.342625196570913	-0.539034526147294	-0.539034526147294	-0.539034526147294	-0.539034526147294	-0.0328524223527224	-0.539034526147294	-0.539034526147294	1.08727472729724	-0.539034526147294	0.100712767733118	-0.539034526147294	-0.539034526147294	0.00797302547088216	-0.539034526147294	-0.539034526147294	-0.539034526147294	-0.0675820885423254	0.39777874914824	-0.539034526147294	-0.539034526147294	-0.539034526147294	-0.0414682391153369	0.314467603599702	-0.539034526147294	-0.108584424880707	-0.539034526147294	0.119542531352365	-0.539034526147294	-0.539034526147294	-0.539034526147294	-0.539034526147294	-0.539034526147294	-0.0658577857570518	-0.0940134520500856	-0.539034526147294	0.282123304908712	-0.0509380366156717	-0.223402180654464	-0.539034526147294	0.190735368741109	-0.539034526147294	-0.061745753889186	-0.539034526147294	-0.0175544651592827	-0.0589494284261482	0.257023327800376	-0.539034526147294	-0.0756060450621248	-0.539034526147294	-0.539034526147294	-0.199456073141002	-0.539034526147294	-0.322255839221284	-0.137322028790762	0.328707772690929	-0.539034526147294	0.734373932414864	0.743972572150555	0.333467094896478	-0.539034526147294	-0.539034526147294	-0.539034526147294	0.0713151530324269	-0.539034526147294	-0.539034526147294	-0.539034526147294	0.288847763854326	-0.0170668022790355	-0.539034526147294	-0.100232341226787	-0.539034526147294	0.251825537175908	-0.539034526147294	-0.539034526147294	-0.236614028598206	0.442981852880274	-0.539034526147294	-0.238871328961398	0.0353209007893481	0.0590381559220948	0.034845457934472	-0.105140580227358	0.113858829318727	-0.169632353725028	-0.539034526147294	-0.211442025797108	-0.188772573376232	0.0381796880101771	-0.218510584411403	-0.194828292258017	0.0445081186059396	-0.290339976312164	-0.539034526147294	0.541395484441812	-0.539034526147294	0.651186317068361	-0.539034526147294	0.678870752291641	0.676700871830359	1.04307254709516	-0.539034526147294	-0.539034526147294	-0.539034526147294	-0.539034526147294	-0.539034526147294	-0.539034526147294	0.556225463548264	-0.539034526147294	-0.539034526147294	0.302318695315651	-0.539034526147294	-0.539034526147294	-0.539034526147294	-0.539034526147294	0.347764653716867	-0.539034526147294	-0.539034526147294	0.365473914285182	-0.539034526147294	0.291479680504612	-0.539034526147294	-0.539034526147294	-0.539034526147294	0.465212010244332	0.989324932554958	0.588117937735849	0.564282472153187	-0.539034526147294	0.314301993185236	0.368362172589206	-0.539034526147294	0.242839779113014	-0.539034526147294	-0.539034526147294	0.528325534322504	-0.539034526147294	0.462179315262505	-0.539034526147294	-0.539034526147294	-0.539034526147294	-0.539034526147294	0.325958701669131	-0.539034526147294	0.868118961688851	-0.539034526147294	-0.539034526147294	-0.539034526147294	-0.539034526147294	0.69713842512898	-0.539034526147294	-0.539034526147294	-0.539034526147294	-0.539034526147294	-0.539034526147294	-0.539034526147294	-0.539034526147294	-0.539034526147294	1.69044800574309	0.631294673500709	-0.539034526147294	-0.539034526147294	-0.539034526147294	-0.539034526147294	-0.539034526147294	0.543941205432167	0.630477146004132	-0.539034526147294	0.610682483046787	-0.539034526147294	0.604498519152067	-0.539034526147294	-0.539034526147294	-0.539034526147294	-0.539034526147294	-0.539034526147294	-0.539034526147294	-0.539034526147294	-0.539034526147294	-0.539034526147294	-0.539034526147294	-0.539034526147294	0.774402341219159	-0.539034526147294	-0.539034526147294	0.811509601091993	-0.539034526147294	-0.539034526147294	-0.539034526147294	0.65524992153725	-0.539034526147294	-0.539034526147294	-0.539034526147294	1.60771043242705	-0.539034526147294	-0.539034526147294	-0.539034526147294	-0.539034526147294	-0.539034526147294	-0.539034526147294	-0.539034526147294	-0.539034526147294	0.828697538327591	-0.539034526147294	-0.539034526147294	-0.539034526147294	-0.539034526147294	-0.539034526147294	-0.539034526147294	-0.539034526147294	-0.539034526147294	-0.539034526147294	-0.539034526147294	-0.539034526147294	-0.539034526147294	-0.539034526147294	0.688736678646787	-0.539034526147294	-0.539034526147294	-0.539034526147294	-0.539034526147294	0.737965866825455	-0.539034526147294	-0.539034526147294	-0.539034526147294	-0.539034526147294	-0.539034526147294	1.75221626397311	-0.539034526147294	-0.539034526147294	-0.539034526147294	-0.539034526147294	0.9947074827925	0.798735429726068	0.547822199712055	-0.539034526147294	0.681247183137181	-0.539034526147294	-0.539034526147294	0.661927633236618	-0.539034526147294	-0.539034526147294	-0.539034526147294	0.810895444159319	-0.539034526147294	-0.539034526147294	-0.539034526147294	0.715781086052134	-0.539034526147294	-0.539034526147294	-0.539034526147294	-0.539034526147294	-0.539034526147294	-0.539034526147294	-0.539034526147294	0.726717539095274	-0.539034526147294	-0.539034526147294	-0.539034526147294	-0.539034526147294	-0.539034526147294	-0.539034526147294	-0.539034526147294	0.967031079604044	-0.539034526147294	0.866110528034611	-0.539034526147294	1.13007601587767	-0.539034526147294	-0.539034526147294	-0.539034526147294	-0.539034526147294	0.745435216895479	-0.539034526147294	-0.539034526147294	-0.539034526147294	-0.539034526147294	-0.539034526147294	0.607799585808277	-0.539034526147294	-0.539034526147294	-0.539034526147294	-0.539034526147294	-0.539034526147294	-0.539034526147294	0.524736467889665	-0.539034526147294	-0.539034526147294	-0.539034526147294	0.800544616611405	-0.539034526147294	0.189294561007326	0.518405084600515	1.1611142714085	-0.539034526147294	-0.539034526147294	-0.539034526147294	-0.539034526147294	-0.539034526147294	-0.539034526147294	1.08732050244026	0.918953507525631	-0.539034526147294	-0.539034526147294	-0.539034526147294	-0.539034526147294	-0.539034526147294	-0.539034526147294	-0.539034526147294	-0.539034526147294	-0.539034526147294	-0.539034526147294	-0.539034526147294	-0.539034526147294	-0.539034526147294	-0.539034526147294	1.15368625268665	-0.539034526147294	-0.539034526147294	-0.539034526147294	-0.539034526147294	1.25778371325646	-0.539034526147294	-0.539034526147294	-0.539034526147294	-0.539034526147294	1.3907018939267	-0.539034526147294	-0.539034526147294	-0.539034526147294	-0.539034526147294	-0.539034526147294	-0.539034526147294	-0.539034526147294	-0.539034526147294	-0.539034526147294	-0.539034526147294	-0.539034526147294	0.971230891026344	0.752438088172039	-0.539034526147294	-0.539034526147294	-0.539034526147294	-0.539034526147294	-0.539034526147294	-0.539034526147294	1.9323586306796	-0.539034526147294	-0.539034526147294	-0.539034526147294	-0.539034526147294	-0.539034526147294	-0.539034526147294	-0.539034526147294	1.31926822322506	-0.539034526147294	-0.539034526147294	-0.539034526147294	-0.539034526147294	-0.539034526147294	-0.539034526147294	-0.539034526147294	0.94580075000986	-0.539034526147294	-0.539034526147294	-0.539034526147294	-0.539034526147294	-0.539034526147294	-0.539034526147294	-0.539034526147294	-0.539034526147294	-0.539034526147294	-0.539034526147294	-0.539034526147294	-0.539034526147294	0.739277326423621	-0.539034526147294	-0.539034526147294	-0.539034526147294	-0.539034526147294	-0.539034526147294	-0.539034526147294	-0.539034526147294	-0.539034526147294	-0.539034526147294	-0.539034526147294	0.414972801062159	0.511788032197708	-0.539034526147294	-0.539034526147294	-0.539034526147294	-0.539034526147294	-0.539034526147294	-0.539034526147294	-0.539034526147294	1.97832459982155	-0.539034526147294	-0.539034526147294	-0.539034526147294	-0.539034526147294	-0.539034526147294	-0.539034526147294	-0.539034526147294	1.33638073880164	-0.539034526147294	1.97191332362491	1.62505011489641	-0.539034526147294	-0.539034526147294	-0.539034526147294	-0.539034526147294	-0.539034526147294	-0.539034526147294	-0.539034526147294	-0.539034526147294	-0.539034526147294	1.10342233057119	-0.539034526147294	-0.539034526147294	-0.539034526147294	-0.539034526147294	-0.539034526147294	-0.539034526147294	-0.539034526147294	-0.539034526147294	-0.539034526147294	-0.539034526147294	-0.539034526147294	-0.539034526147294	-0.539034526147294	-0.539034526147294	-0.539034526147294	-0.539034526147294	0.915058903710701	-0.539034526147294	-0.539034526147294	-0.539034526147294	-0.539034526147294	-0.539034526147294	-0.539034526147294	1.39606012173007	-0.539034526147294	-0.539034526147294	-0.539034526147294	-0.539034526147294	-0.539034526147294	0.170622388311689	0.035881889284013	0.651657340986683	-0.539034526147294	-0.539034526147294	-0.539034526147294	-0.539034526147294	-0.539034526147294	-0.539034526147294	-0.539034526147294	-0.539034526147294	-0.539034526147294	-0.539034526147294	-0.539034526147294	-0.539034526147294	-0.539034526147294	-0.539034526147294	1.08494390308896	-0.539034526147294	-0.539034526147294	-0.539034526147294	0.944448234093054	-0.539034526147294	1.73262954696699	-0.539034526147294	-0.539034526147294	-0.539034526147294	0.689843263239224	-0.539034526147294	-0.539034526147294	-0.539034526147294	-0.539034526147294	-0.539034526147294	-0.539034526147294	-0.539034526147294	0.590476241772873	0.580192451415095	0.500367994275524	-0.539034526147294	-0.539034526147294	-0.539034526147294	0.434470773833962	1.91344409461535	-0.539034526147294	-0.539034526147294	-0.539034526147294	-0.539034526147294	-0.539034526147294	-0.539034526147294	-0.539034526147294	-0.539034526147294	-0.539034526147294	-0.539034526147294	-0.539034526147294	-0.539034526147294	0.678969576336592	-0.539034526147294	-0.539034526147294	-0.539034526147294	-0.539034526147294	-0.539034526147294	-0.539034526147294	-0.539034526147294	-0.539034526147294	-0.539034526147294	-0.539034526147294	-0.539034526147294	-0.539034526147294	-0.539034526147294	-0.539034526147294	-0.539034526147294	-0.539034526147294	-0.539034526147294	-0.539034526147294	-0.539034526147294	-0.539034526147294	-0.539034526147294	-0.539034526147294	-0.539034526147294	-0.539034526147294	-0.539034526147294	-0.539034526147294	-0.539034526147294	-0.539034526147294	-0.539034526147294	-0.539034526147294	-0.539034526147294	0.373326809053414	1.18758059083045	-0.539034526147294	0.372405229787425	0.39398412454251	-0.539034526147294	-0.539034526147294	-0.539034526147294	-0.539034526147294	-0.539034526147294	-0.539034526147294	-0.539034526147294	-0.539034526147294	-0.539034526147294	-0.539034526147294	-0.539034526147294	-0.539034526147294	0.158873090998104	-0.539034526147294	-0.539034526147294	-0.539034526147294	-0.539034526147294	-0.539034526147294	0.135348245650102	-0.539034526147294	-0.539034526147294	-0.539034526147294	0.417627604514916	0.176318987117194	-0.539034526147294	-0.0679792984748214	0.0502647734257463	-0.539034526147294	-0.0224322221190341	-0.539034526147294	-0.539034526147294	-0.539034526147294	-0.539034526147294	-0.539034526147294	-0.539034526147294	-0.539034526147294	0.0147641220708308	-0.539034526147294	-0.539034526147294	-0.539034526147294	-0.539034526147294	0.301675795212014	0.67352648327566	-0.10750597926989	-0.0813889627033561	-0.539034526147294	-0.539034526147294	-0.539034526147294	-0.539034526147294	-0.539034526147294	-0.539034526147294	-0.539034526147294	-0.539034526147294	-0.539034526147294	-0.539034526147294	1.24703341868273	-0.539034526147294	-0.539034526147294	-0.539034526147294	-0.539034526147294	-0.539034526147294	-0.539034526147294	-0.539034526147294	-0.539034526147294	1.25596312703667	-0.539034526147294	-0.539034526147294	-0.539034526147294	-0.539034526147294	-0.539034526147294	-0.539034526147294	-0.539034526147294	-0.539034526147294	-0.539034526147294	-0.539034526147294	-0.539034526147294	-0.539034526147294	-0.539034526147294	-0.539034526147294	1.2395366459103	0.632477658442071	-0.539034526147294	-0.539034526147294	0.523545671280394	0.52555674835495	-0.539034526147294	0.632933318751996	-0.539034526147294	0.517339085270279	-0.539034526147294	-0.539034526147294	0.443866721341797	0.264606828433348	-0.539034526147294	0.477060627315774	0.352758795755027	-0.539034526147294	0.337946568953403	0.555592511317668	0.483128371272568	0.452806809077922	-0.539034526147294	-0.539034526147294	-0.539034526147294	0.966023760605282	-0.539034526147294	-0.539034526147294	0.553146989172407	-0.539034526147294	-0.539034526147294	-0.539034526147294	0.219666786703951	0.648977720569776	-0.539034526147294	0.35585088938658	0.266620441732331	-0.539034526147294	0.0285401179098408	-0.539034526147294	-0.539034526147294	-0.539034526147294	-0.539034526147294	-0.539034526147294	-0.539034526147294	-0.539034526147294	-0.539034526147294	0.669218318905069	-0.539034526147294	0.145665587582101	-0.539034526147294	0.416343048306116	0.34551814358355	-0.539034526147294	-0.539034526147294	-0.539034526147294	0.76207193695903	-0.539034526147294	-0.539034526147294	0.182747448749117	-0.539034526147294	-0.539034526147294	-0.539034526147294	-0.539034526147294	0.71567588146945	-0.539034526147294	0.626317247266183	-0.539034526147294	-0.539034526147294	-0.539034526147294	1.17803987322999	-0.539034526147294	-0.539034526147294	1.02535295580494	1.35282618349847	-0.539034526147294	-0.539034526147294	-0.539034526147294	-0.539034526147294	-0.539034526147294	-0.539034526147294	-0.539034526147294	-0.539034526147294	-0.539034526147294	-0.539034526147294	-0.539034526147294	-0.539034526147294	0.876621640702694	-0.539034526147294	-0.539034526147294	-0.539034526147294	-0.539034526147294	0.852613399783655	0.809301404271873	-0.539034526147294	1.24714583963694	-0.539034526147294	-0.539034526147294	-0.539034526147294	-0.539034526147294	-0.539034526147294	-0.539034526147294	-0.539034526147294	-0.539034526147294	0.50529211812084	-0.539034526147294	-0.539034526147294	-0.539034526147294	-0.539034526147294	0.553461901863729	-0.539034526147294	-0.539034526147294	-0.539034526147294	-0.539034526147294	-0.539034526147294	-0.539034526147294	0.562356784879541	0.875942824339696	-0.539034526147294	0.636225047207682	1.84507858588939	-0.539034526147294	-0.539034526147294	-0.539034526147294	-0.539034526147294	-0.539034526147294	-0.539034526147294	-0.539034526147294	-0.539034526147294	1.02417568385264	-0.539034526147294	-0.539034526147294	0.975299031969038	-0.539034526147294	0.786450723025722	-0.539034526147294	0.635766706731147	-0.539034526147294	0.863974919169801	0.824545257910496	-0.539034526147294	-0.539034526147294	-0.539034526147294	1.5441156324129	-0.539034526147294	0.937576433427165	-0.539034526147294	-0.539034526147294	-0.539034526147294	-0.539034526147294	-0.539034526147294	-0.539034526147294	-0.539034526147294	-0.539034526147294	-0.539034526147294	0.811263867225545	0.512733262342552	1.50633041348999	-0.539034526147294	-0.539034526147294	-0.539034526147294	-0.539034526147294	-0.539034526147294	-0.539034526147294	-0.539034526147294	0.939809726402609	-0.539034526147294	-0.539034526147294	-0.539034526147294	-0.539034526147294	-0.539034526147294	-0.539034526147294	-0.539034526147294	-0.539034526147294	-0.539034526147294	-0.539034526147294	0.850912972580564	-0.539034526147294	-0.539034526147294	0.525332905343089	0.806125266322956	-0.539034526147294	-0.539034526147294	-0.539034526147294	-0.539034526147294	-0.539034526147294	-0.539034526147294	-0.539034526147294	-0.539034526147294	1.03535238341431	-0.539034526147294	-0.539034526147294	-0.539034526147294	-0.539034526147294	-0.539034526147294	1.06851658353508	1.87842509594049	-0.539034526147294	-0.539034526147294	-0.539034526147294	1.52790698920357	1.32320530826778	-0.539034526147294	1.49874795568756	-0.539034526147294	-0.539034526147294	-0.539034526147294	0.729940772923422	-0.539034526147294	-0.539034526147294	-0.539034526147294	-0.539034526147294	-0.539034526147294	-0.539034526147294	1.67925191964951	-0.539034526147294	-0.539034526147294	-0.539034526147294	-0.539034526147294	-0.539034526147294	-0.539034526147294	-0.539034526147294	-0.539034526147294	-0.539034526147294	-0.539034526147294	1.55755090674195	0.793816621542883	-0.539034526147294	-0.539034526147294	0.21044352198911	-0.539034526147294	-0.539034526147294	-0.539034526147294	-0.539034526147294	-0.539034526147294	-0.539034526147294	-0.539034526147294	-0.539034526147294	-0.539034526147294	-0.539034526147294	-0.539034526147294	-0.539034526147294	-0.539034526147294	-0.539034526147294	-0.539034526147294	-0.539034526147294	-0.539034526147294	-0.539034526147294	-0.539034526147294	-0.539034526147294	2.13562272324658	0.933722470477688	1.02889629957423	-0.539034526147294	-0.539034526147294	-0.539034526147294	1.08695437970987	0.787632938419232	-0.539034526147294	-0.539034526147294	2.1661422876627	-0.539034526147294	-0.539034526147294	0.990045594613716	0.960701365625866	-0.539034526147294	-0.539034526147294	-0.539034526147294	-0.539034526147294	-0.539034526147294	-0.539034526147294	-0.539034526147294	-0.539034526147294	1.33537911773016	-0.539034526147294	0.663272577085744	-0.539034526147294	-0.539034526147294	-0.539034526147294	0.9401080462013	-0.539034526147294	0.776142534022576	-0.539034526147294	-0.539034526147294	-0.539034526147294	-0.539034526147294	-0.539034526147294	-0.539034526147294	-0.539034526147294	-0.539034526147294	-0.539034526147294	-0.539034526147294	-0.539034526147294	0.705144945440482	0.550869504135149	-0.539034526147294	-0.539034526147294	-0.539034526147294	-0.539034526147294	0.535960249158482	0.565409028804095	-0.539034526147294	-0.539034526147294	1.15970350064638	1.96432022915669	-0.539034526147294	-0.539034526147294	1.2512034343801	-0.539034526147294	1.10567056057632	-0.539034526147294	1.87082027441103	-0.539034526147294	-0.539034526147294	-0.539034526147294	-0.539034526147294	-0.539034526147294	-0.539034526147294	-0.539034526147294	-0.539034526147294	-0.539034526147294	0.943248214494286	-0.539034526147294	0.725860920166861	-0.539034526147294	-0.539034526147294	0.516018872599581	-0.539034526147294	-0.539034526147294	-0.539034526147294	0.387440082091589	0.436397380100519	-0.539034526147294	-0.539034526147294	-0.539034526147294	-0.539034526147294	-0.539034526147294	-0.539034526147294	-0.539034526147294	-0.539034526147294	-0.539034526147294	-0.539034526147294	-0.539034526147294	0.805151181210799	-0.539034526147294	-0.539034526147294	-0.539034526147294	1.08549167880608	-0.539034526147294	-0.539034526147294	0.611559077897583	-0.539034526147294	-0.539034526147294	0.928715075983689	1.44256875870186	1.50207635745321	-0.539034526147294	-0.539034526147294	-0.539034526147294	-0.539034526147294	-0.539034526147294	-0.539034526147294	1.51767095813596	1.4082392004978	0.691860611318245	-0.539034526147294	-0.539034526147294	-0.539034526147294	0.646871131954953	-0.539034526147294	-0.539034526147294	0.54657714018167	-0.539034526147294	-0.539034526147294	0.379336583890083	-0.539034526147294	-0.539034526147294	-0.539034526147294	0.529452278237583	-0.539034526147294	-0.539034526147294	-0.539034526147294	-0.539034526147294	0.422166827328272	-0.539034526147294	0.366220906759064	-0.539034526147294	0.521801694766538	0.300438752054678	-0.539034526147294	0.454097694259269	-0.539034526147294	-0.539034526147294	-0.539034526147294	-0.539034526147294	-0.539034526147294	1.05244567491629	0.719263283154526	-0.539034526147294	0.67101895803721	-0.539034526147294	-0.539034526147294	0.639075128694392	0.652883832079053	0.21903480520623	0.841124118489027	0.872154240607956	-0.539034526147294	-0.539034526147294	-0.539034526147294	-0.539034526147294	1.06229397033126	-0.539034526147294	-0.539034526147294	-0.539034526147294	-0.539034526147294	-0.539034526147294	-0.539034526147294	-0.539034526147294	-0.539034526147294	-0.539034526147294	-0.539034526147294	-0.539034526147294	-0.539034526147294	-0.539034526147294	-0.539034526147294	0.357287459571919	-0.539034526147294	-0.539034526147294	-0.539034526147294	0.0302798175869447	-0.539034526147294	-0.539034526147294	-0.539034526147294	0.177112033184263	0.143498537143077	-0.539034526147294	-0.539034526147294	0.275466592085225	-0.539034526147294	-0.539034526147294	0.444689860018269	-0.539034526147294	-0.539034526147294	0.394211478293374	0.630749522467031	-0.539034526147294	-0.539034526147294	-0.539034526147294	-0.539034526147294	-0.539034526147294	-0.539034526147294	-0.539034526147294	-0.539034526147294	-0.539034526147294	1.18956547955708	-0.539034526147294	1.41783167441522	-0.539034526147294	-0.539034526147294	-0.539034526147294	-0.539034526147294	-0.539034526147294	-0.539034526147294	0.423255588749146	-0.539034526147294	0.645844087416987	0.413132340480304	-0.539034526147294	-0.539034526147294	-0.539034526147294	-0.539034526147294	-0.539034526147294	-0.539034526147294	0.850782353585223	-0.539034526147294	-0.539034526147294	0.619155812310166	-0.539034526147294	-0.539034526147294	0.748426614512397	-0.539034526147294	0.85708167677112	-0.539034526147294	-0.539034526147294	2.10854190562187	-0.539034526147294	-0.539034526147294	-0.539034526147294	-0.539034526147294	-0.539034526147294	-0.539034526147294	1.2207139820384	-0.539034526147294	0.650057449964473	0.960855068811298	-0.539034526147294	-0.539034526147294	-0.539034526147294	1.18424890703928	0.763151743116412	-0.539034526147294	-0.539034526147294	0.616493917673283	-0.539034526147294	-0.539034526147294	0.614373583948431	-0.539034526147294	1.08439652869948	-0.539034526147294	1.07233522736684	0.161551669258953	-0.539034526147294	1.11710830411388	0.480938096384209	-0.539034526147294	-0.539034526147294	-0.539034526147294	-0.539034526147294	-0.539034526147294	-0.539034526147294	-0.539034526147294	-0.539034526147294	1.05009113113751	0.379171601439852	0.551183052822384	0.536874889086271	-0.539034526147294	0.874181145541839	-0.539034526147294	-0.539034526147294	0.624787709019067	1.10679719115645	-0.539034526147294	-0.539034526147294	0.641106556077325	-0.539034526147294	0.485328402282458	-0.539034526147294	0.0128455042296512	1.46259262654697	0.807589203032483	-0.539034526147294	-0.539034526147294	-0.539034526147294	-0.539034526147294	1.45259553053624	0.608322626058695	0.368684260462654	-0.539034526147294	1.09662489919342	-0.539034526147294	-0.539034526147294	-0.539034526147294	0.69520448921803	0.688234377095559	-0.539034526147294	-0.539034526147294	-0.539034526147294	-0.539034526147294	0.880618062598748	-0.539034526147294	0.299753114470164	-0.539034526147294	0.647245064899956	-0.539034526147294	1.13917179740447	-0.539034526147294	-0.539034526147294	0.186328371790721	1.12210912835466	-0.539034526147294	0.124122678045752	0.5255194344019	0.197361487694292	0.167808542133399	-0.539034526147294	-0.539034526147294	-0.539034526147294	-0.539034526147294	-0.539034526147294	-0.539034526147294	-0.539034526147294	-0.539034526147294	-0.539034526147294	-0.539034526147294	-0.539034526147294	-0.539034526147294	2.39070002337192	1.43116144499822	-0.539034526147294	-0.539034526147294	-0.539034526147294	-0.539034526147294	-0.539034526147294	-0.539034526147294	-0.539034526147294	-0.539034526147294	-0.539034526147294	-0.539034526147294	-0.539034526147294	-0.539034526147294	0.973888164295774	2.45078474502494	0.957022612859391	-0.539034526147294	-0.539034526147294	-0.539034526147294	-0.539034526147294	-0.539034526147294	-0.539034526147294	-0.539034526147294	0.719898596537415	-0.539034526147294	0.548914064115068	0.934831976195925	0.256982289376674	-0.539034526147294	0.904214816460694	-0.539034526147294	-0.539034526147294	-0.539034526147294	-0.539034526147294	-0.539034526147294	-0.539034526147294	-0.539034526147294	-0.539034526147294	-0.539034526147294	-0.539034526147294	-0.539034526147294	0.600872962095173	-0.539034526147294	-0.539034526147294	-0.539034526147294	0.757376976372198	-0.539034526147294	-0.539034526147294	-0.539034526147294	-0.539034526147294	-0.539034526147294	-0.539034526147294	-0.539034526147294	-0.539034526147294	-0.539034526147294	-0.539034526147294	-0.539034526147294	-0.539034526147294	0.717308641350973	0.77695629361393	0.526901860893001	-0.539034526147294	-0.539034526147294	-0.539034526147294	-0.539034526147294	0.440274293966092	0.412421866586924	-0.539034526147294	-0.539034526147294	0.477535164454319	-0.539034526147294	0.362816389984078	-0.539034526147294	1.12447764674418	0.872829186661595	-0.539034526147294	0.159281406778342	0.25057221539449	0.11138722318126	-0.539034526147294	0.110178849714079	-0.539034526147294	-0.539034526147294	-0.539034526147294	0.0788705791603577	-0.105644509545084	-0.539034526147294	-0.0190465543160247	-0.0815761069054167	-0.539034526147294	0.0656058997679352	-0.539034526147294	0.276435423426192	0.714414872676631	-0.539034526147294	0.037518236544478	-0.539034526147294	-0.539034526147294	-0.175575492701557	-0.0131852032183891	-0.539034526147294	0.561369913134693	-0.079778521930101	-0.539034526147294	-0.539034526147294	-0.539034526147294	-0.539034526147294	2.1926939650982	-0.539034526147294	-0.539034526147294	-0.539034526147294	-0.539034526147294	-0.539034526147294	-0.539034526147294	-0.539034526147294	-0.539034526147294	-0.539034526147294	-0.539034526147294	-0.539034526147294	-0.539034526147294	-0.539034526147294	1.30153767917479	-0.539034526147294	-0.539034526147294	-0.539034526147294	-0.539034526147294	-0.539034526147294	-0.539034526147294	-0.539034526147294	-0.539034526147294	-0.539034526147294	-0.539034526147294	-0.539034526147294	-0.539034526147294	-0.539034526147294	-0.539034526147294	-0.539034526147294	-0.539034526147294	-0.539034526147294	-0.539034526147294	-0.539034526147294	-0.539034526147294	-0.539034526147294	-0.539034526147294	-0.539034526147294	-0.539034526147294	-0.539034526147294	-0.539034526147294	-0.539034526147294	-0.539034526147294	-0.539034526147294	-0.539034526147294	-0.539034526147294	-0.539034526147294	-0.539034526147294	-0.539034526147294	0.841317171807282	0.607277043012224	-0.539034526147294	-0.539034526147294	1.19302485740116	-0.539034526147294	-0.539034526147294	1.19555033907838	1.08768680445508	-0.539034526147294	1.16313411549948	-0.539034526147294	1.06123247809238	-0.539034526147294	-0.539034526147294	-0.539034526147294	-0.539034526147294	0.985095827245104	-0.539034526147294	-0.539034526147294	-0.539034526147294	-0.539034526147294	-0.539034526147294	-0.539034526147294	-0.539034526147294	1.10435827925568	-0.539034526147294	-0.539034526147294	1.585523873266	0.862909705316322	-0.539034526147294	-0.539034526147294	-0.539034526147294	-0.539034526147294	-0.539034526147294	-0.539034526147294	-0.539034526147294	-0.539034526147294	-0.539034526147294	-0.539034526147294	1.12582522226227	-0.539034526147294	-0.539034526147294	0.657054740433477	0.447677734483609	-0.539034526147294	1.43438548473274	-0.539034526147294	-0.539034526147294	-0.539034526147294	-0.539034526147294	-0.539034526147294	-0.539034526147294	-0.539034526147294	-0.539034526147294	-0.539034526147294	-0.539034526147294	-0.539034526147294	1.21302698894092	-0.539034526147294	-0.539034526147294	-0.539034526147294	-0.539034526147294	-0.539034526147294	-0.539034526147294	-0.539034526147294	-0.539034526147294	0.841317171807282	-0.539034526147294	-0.539034526147294	-0.539034526147294	0.794175235294658	-0.539034526147294	-0.539034526147294	-0.539034526147294	-0.539034526147294	-0.539034526147294	-0.539034526147294	-0.539034526147294	1.28866173809041	-0.539034526147294	-0.539034526147294	1.56705245425021	0.546499422378345	-0.539034526147294	0.597527778384268	-0.539034526147294	-0.539034526147294	-0.539034526147294	-0.539034526147294	-0.539034526147294	-0.539034526147294	-0.539034526147294	-0.539034526147294	-0.539034526147294	-0.539034526147294	-0.539034526147294	-0.539034526147294	-0.539034526147294	-0.539034526147294	-0.539034526147294	-0.539034526147294	0.675029693027578	-0.539034526147294	-0.539034526147294	0.714939968778885	-0.539034526147294	-0.539034526147294	-0.539034526147294	-0.539034526147294	-0.539034526147294	-0.539034526147294	-0.539034526147294	-0.539034526147294	-0.539034526147294	0.627580025577815	-0.539034526147294	-0.539034526147294	-0.539034526147294	-0.539034526147294	-0.539034526147294	-0.539034526147294	1.02754441029467	-0.539034526147294	-0.539034526147294	0.973575022036577	-0.539034526147294	-0.539034526147294	-0.539034526147294	-0.539034526147294	-0.539034526147294	-0.539034526147294	-0.539034526147294	-0.539034526147294	-0.539034526147294	-0.539034526147294	-0.539034526147294	-0.539034526147294	-0.539034526147294	-0.539034526147294	0.825675041405747	-0.539034526147294	-0.539034526147294	-0.539034526147294	0.673461214884395	-0.539034526147294	-0.539034526147294	-0.539034526147294	0.351517763749599	-0.539034526147294	-0.539034526147294	-0.539034526147294	-0.539034526147294	-0.539034526147294	-0.539034526147294	-0.539034526147294	-0.539034526147294	0.338797994223417	0.537256466273314	-0.539034526147294	0.421563056454483	-0.539034526147294	0.201941928927883	0.236445045678139	-0.539034526147294	1.44997089096895	1.04653010587374	1.5232916238573	0.719157463197051	0.448571365273261	0.511642768485719	-0.539034526147294	0.309457613933557	1.87629448290021	0.956182293208382	0.702155462111555	0.701333432422351	0.747538743277315	-0.539034526147294	-0.539034526147294	-0.539034526147294	-0.539034526147294	-0.539034526147294	0.68632956006728	-0.539034526147294	-0.539034526147294	-0.539034526147294	-0.539034526147294	1.35359298710916	0.522283476803732	-0.539034526147294	-0.539034526147294	-0.539034526147294	-0.539034526147294	-0.539034526147294	-0.539034526147294	0.56524794560184	-0.539034526147294	-0.539034526147294	0.395122034626548	0.402530755859248	0.388617770478939	-0.539034526147294	1.79054404985839	2.70706259359192	-0.539034526147294	-0.539034526147294	1.10062143501049	1.22935497066274	-0.539034526147294	-0.539034526147294	-0.539034526147294	-0.539034526147294	-0.539034526147294	-0.539034526147294	-0.539034526147294	-0.539034526147294	-0.539034526147294	-0.539034526147294	-0.539034526147294	-0.539034526147294	-0.539034526147294	-0.539034526147294	-0.539034526147294	-0.539034526147294	-0.539034526147294	-0.539034526147294	-0.539034526147294	1.27296097330163	-0.539034526147294	-0.539034526147294	-0.539034526147294	-0.539034526147294	-0.539034526147294	-0.539034526147294	-0.539034526147294	0.570996507944807	1.05735335882139	1.3376344451893	-0.539034526147294	-0.539034526147294	-0.539034526147294	-0.539034526147294	-0.539034526147294	-0.539034526147294	-0.539034526147294	-0.539034526147294	-0.539034526147294	0.993418388012534	-0.539034526147294	-0.539034526147294	-0.539034526147294	-0.539034526147294	-0.539034526147294	-0.539034526147294	-0.539034526147294	-0.539034526147294	-0.539034526147294	-0.539034526147294	0.371864017536754	-0.539034526147294	-0.539034526147294	-0.539034526147294	-0.539034526147294	-0.539034526147294	-0.539034526147294	-0.539034526147294	1.58885160415239	-0.539034526147294	-0.539034526147294	0.750651959244723	1.18591298291891	-0.539034526147294	-0.539034526147294	-0.539034526147294	-0.539034526147294	0.984141789927769	1.16455113700641	-0.539034526147294	-0.539034526147294	-0.539034526147294	2.08740992220899	-0.539034526147294	-0.539034526147294	-0.539034526147294	-0.539034526147294	-0.539034526147294	-0.539034526147294	-0.539034526147294	-0.539034526147294	-0.539034526147294	-0.539034526147294	-0.539034526147294	1.49558231945817	-0.539034526147294	-0.539034526147294	-0.539034526147294	1.02484817612141	-0.539034526147294	-0.539034526147294	-0.539034526147294	0.831987996741981	-0.539034526147294	-0.539034526147294	-0.539034526147294	-0.539034526147294	-0.539034526147294	-0.539034526147294	-0.539034526147294	-0.539034526147294	1.32815287381569	-0.539034526147294	-0.539034526147294	-0.539034526147294	-0.539034526147294	-0.539034526147294	-0.539034526147294	-0.539034526147294	-0.539034526147294	-0.539034526147294	-0.539034526147294	-0.539034526147294	-0.539034526147294	-0.539034526147294	-0.539034526147294	-0.539034526147294	1.32840102110867	1.35718060762952	-0.539034526147294	-0.539034526147294	-0.539034526147294	-0.539034526147294	-0.539034526147294	-0.539034526147294	-0.539034526147294	-0.539034526147294	-0.539034526147294	-0.539034526147294	1.43144132499519	-0.539034526147294	-0.539034526147294	-0.539034526147294	-0.539034526147294	-0.539034526147294	-0.539034526147294	-0.539034526147294	1.34620950363224	-0.539034526147294	-0.539034526147294	-0.539034526147294	-0.539034526147294	-0.539034526147294	-0.539034526147294	-0.539034526147294	-0.539034526147294	-0.539034526147294	-0.539034526147294	0.734482466044116	1.16597074541189	1.16414601008397	0.928274997527644	0.694696614768778	0.6255069687333	1.24872137626151	-0.539034526147294	-0.539034526147294	-0.539034526147294	-0.539034526147294	-0.539034526147294	-0.539034526147294	-0.539034526147294	-0.539034526147294	0.752438088172039	0.707630475278746	-0.539034526147294	1.07048311576979	-0.539034526147294	-0.539034526147294	-0.539034526147294	-0.539034526147294	-0.539034526147294	-0.539034526147294	0.606668037492743	-0.539034526147294	0.324162791401332	-0.539034526147294	-0.539034526147294	-0.539034526147294	-0.539034526147294	-0.539034526147294	-0.539034526147294	-0.539034526147294	-0.539034526147294	0.93594327508076	-0.539034526147294	-0.539034526147294	-0.539034526147294	1.01565584339121	-0.539034526147294	0.40085470718838	0.271401776924244	-0.539034526147294	0.724471515314855	-0.539034526147294	-0.539034526147294	-0.539034526147294	-0.539034526147294	1.17351767475232	-0.539034526147294	1.16212353686513	1.13708322578773	-0.539034526147294	-0.539034526147294	-0.539034526147294	-0.539034526147294	-0.539034526147294	0.996483809174676	-0.539034526147294	-0.539034526147294	-0.539034526147294	-0.539034526147294	-0.539034526147294	0.758279243830234	-0.539034526147294	0.899559830097035	-0.539034526147294	-0.539034526147294	-0.539034526147294	-0.539034526147294	-0.539034526147294	-0.539034526147294	1.07623375184828	-0.539034526147294	-0.539034526147294	-0.539034526147294	-0.539034526147294	-0.539034526147294	-0.539034526147294	-0.539034526147294	-0.539034526147294	-0.539034526147294	-0.539034526147294	-0.539034526147294	0.56524794560184	0.870806409704885	-0.539034526147294	-0.539034526147294	-0.539034526147294	-0.539034526147294	1.59974987136684	1.20200585688449	0.329230325089812	-0.539034526147294	-0.539034526147294	0.638982964895886	-0.539034526147294	-0.539034526147294	-0.539034526147294	-0.539034526147294	-0.539034526147294	-0.539034526147294	-0.539034526147294	-0.539034526147294	-0.539034526147294	-0.539034526147294	0.679068417210004	-0.539034526147294	-0.539034526147294	0.352655240826104	0.812924413456659	-0.539034526147294	0.237184944762259	0.299844466578859	-0.539034526147294	-0.539034526147294	-0.539034526147294	-0.539034526147294	-0.539034526147294	1.07353259577054	0.84350912902893	-0.539034526147294	-0.539034526147294	-0.539034526147294	0.733289667253702	0.544250624907706	-0.539034526147294	0.838876063457874	-0.539034526147294	-0.539034526147294	1.03501115608469	-0.539034526147294	-0.539034526147294	-0.539034526147294	-0.539034526147294	-0.539034526147294	-0.539034526147294	-0.539034526147294	1.12313244905904	0.810159237152121	-0.539034526147294	-0.539034526147294	1.27481996472599	-0.539034526147294	-0.539034526147294	0.217959192018505	0.33267565158486	0.33109717315741	-0.539034526147294	-0.539034526147294	0.448635259997751	-0.539034526147294	0.476112926416032	-0.539034526147294	-0.539034526147294	-0.539034526147294	1.97076673666219	0.775329837748768	0.584432694226724	-0.539034526147294	-0.539034526147294	-0.539034526147294	-0.539034526147294	1.74780770567406	-0.539034526147294	-0.539034526147294	0.614638181209937	-0.539034526147294	-0.539034526147294	0.740591628830082	0.719898596537415	-0.539034526147294	0.769440656001626	-0.539034526147294	0.748982190826687	-0.539034526147294	-0.539034526147294	-0.539034526147294	-0.539034526147294	-0.539034526147294	-0.539034526147294	-0.539034526147294	0.569411481279752	-0.539034526147294	-0.539034526147294	1.28171168589744	0.551261469298563	-0.539034526147294	1.32778079061176	-0.539034526147294	0.422831879547231	-0.539034526147294	0.366915678479018	0.24709638861253	0.439208108374349	-0.539034526147294	0.478689522868265	-0.539034526147294	-0.539034526147294	-0.539034526147294	-0.539034526147294	-0.539034526147294	-0.539034526147294	-0.539034526147294	-0.539034526147294	-0.539034526147294	-0.539034526147294	-0.539034526147294	0.436459659682422	1.08549167880608	0.636546108158283	0.4006816733577	0.785093928472495	0.254854228648186	-0.539034526147294	-0.539034526147294	0.569289751273362	-0.539034526147294	0.402994197681381	-0.539034526147294	0.35431508790939	0.81120244857382	-0.539034526147294	0.761390927986783	0.169617144940415	0.901577745591404	-0.539034526147294	-0.539034526147294	-0.539034526147294	-0.539034526147294	-0.539034526147294	-0.539034526147294	-0.0445355055120667	-0.539034526147294	-0.539034526147294	-0.539034526147294	-0.0221930852295196	-0.539034526147294	0.188473838866288	-0.539034526147294	-0.539034526147294	-0.539034526147294	0.0806411210512321	0.11817819786005	-0.539034526147294	-0.539034526147294	-0.539034526147294	0.278575167963381	-0.0107495704676488	0.251825537175908	-0.539034526147294	-0.071034963434452	-0.539034526147294	-0.539034526147294	-0.539034526147294	-0.539034526147294	0.0947193913171599	0.244624197277174	-0.539034526147294	-0.539034526147294	-0.539034526147294	-0.539034526147294	-0.539034526147294	-0.539034526147294	0.188507998038646	0.365580549951321	0.0937915824807987	-0.539034526147294	-0.539034526147294	0.237301902614731	-0.539034526147294	-0.539034526147294	-0.539034526147294	-0.539034526147294	-0.539034526147294	0.765240940575368	0.35330286445933	-0.539034526147294	-0.016909857971356	-0.539034526147294	-0.539034526147294	-0.539034526147294	-0.539034526147294	0.0915351524963814	-0.539034526147294	0.320737899892993	-0.539034526147294	-0.539034526147294	-0.539034526147294	-0.539034526147294	0.48288833598389	0.660442261122778	-0.539034526147294	-0.539034526147294	-0.539034526147294	-0.539034526147294	-0.539034526147294	0.100581255348578	0.199327512682722	0.0973632197223885	0.13191129837438	0.0610417913929153	-0.539034526147294	0.0912031977636258	-0.0294541359005278	-0.539034526147294	-0.539034526147294	0.039807822613884	0.0578470325594238	-0.539034526147294	-0.539034526147294	-0.0204440367585628	0.0354583992644629	-0.0243712003924727	-0.539034526147294	-0.539034526147294	-0.539034526147294	-0.539034526147294	-0.539034526147294	-0.539034526147294	-0.539034526147294	-0.539034526147294	0.65001046248397	0.0441152979464449	-0.539034526147294	0.540857080489976	1.44157706159359	0.410945214883902	-0.539034526147294	0.408885815970742	0.48443345873358	-0.539034526147294	-0.539034526147294	0.457405215498074	0.0657467262240661	0.495949068358999	0.0529952159529252	-0.539034526147294	-0.539034526147294	-0.539034526147294	0.261481058827398	0.237418896427183	-0.539034526147294	-0.539034526147294	0.226197606848312	-0.539034526147294	-0.539034526147294	0.247536666948218	-0.539034526147294	-0.539034526147294	-0.539034526147294	-0.539034526147294	-0.539034526147294	0.480664994664132	0.298157742245521	0.831797705554804	-0.539034526147294	-0.539034526147294	-0.539034526147294	0.287649009560239	-0.539034526147294	-0.539034526147294	-0.539034526147294	-0.539034526147294	-0.539034526147294	-0.539034526147294	-0.539034526147294	-0.539034526147294	-0.539034526147294	-0.539034526147294	-0.539034526147294	-0.539034526147294	-0.539034526147294	-0.539034526147294	-0.539034526147294	0.336298628410074	-0.539034526147294	0.445260559420104	-0.539034526147294	-0.539034526147294	-0.539034526147294	-0.539034526147294	-0.539034526147294	0.957251967014856	-0.539034526147294	-0.539034526147294	-0.539034526147294	-0.539034526147294	0.0819510175717651	0.0548901219389692	0.389292119129546	0.820461189891757	-0.539034526147294	0.427636182741062	0.325496859160832	0.225932660474058	0.671945799336139	0.178803208830808	-0.539034526147294	0.10954255516965	0.0569340456438915	0.625536958050449	-0.539034526147294	-0.539034526147294	-0.0288055826690812	-0.539034526147294	-0.539034526147294	-0.539034526147294	-0.539034526147294	0.0774029358567771	0.992774715747805	-0.539034526147294	0.375666435099569	-0.539034526147294	-0.539034526147294	0.337646470212256	0.308010603947546	-0.539034526147294	-0.539034526147294	-0.539034526147294	-0.539034526147294	0.0540539507599217	-0.539034526147294	0.00467802618713876	-0.539034526147294	-0.539034526147294	-0.539034526147294	0.147360758539031	-0.539034526147294	-0.539034526147294	-0.539034526147294	-0.539034526147294	-0.539034526147294	-0.539034526147294	0.040130263048501	0.346435757317955	-0.539034526147294	0.0771346334329995	0.0580299697195228	-0.539034526147294	-0.115767307294422	0.292622509835027	0.108058287629238	-0.539034526147294	1.21574685192099	0.460440796156646	0.11414682425128	0.579530338377694	0.336298628410074	0.128395030215486	-0.539034526147294	-0.539034526147294	-0.539034526147294	0.0128455042296512	-0.539034526147294	0.071123883165656	-0.0971636110334766	-0.539034526147294	-0.000663608247783972	-0.0467916925759556	-0.539034526147294	-0.539034526147294	-0.539034526147294	-0.0902142092993327	-0.539034526147294	-0.0693924177586532	-0.539034526147294	-0.114655894567273	0.81877059884795	-0.539034526147294	0.718655074102081	0.148744375804461	-0.169432334852267	0.0628846171753525	-0.184535142188029	0.0131968959892602	-0.539034526147294	-0.0819766116516143	0.260154942798301	-0.0948209664368267	-0.116736422444913	-0.539034526147294	-0.112902440116686	-0.0731932464345342	-0.107933266502717	-0.539034526147294	-0.539034526147294	-0.539034526147294	0.618133906717443	0.082893646614285	-0.539034526147294	-0.539034526147294	0.264000570029917	0.16366187842966	0.00411071331398757	-0.0379292342542839	-0.181329620909381	-0.539034526147294	-0.174368407108236	-0.232892499025177	0.813109185995328	0.59557875906851	0.111949967997392	0.0710442232042904	0.0324738491144018	0.032595310181583	-0.260944724853903	0.219840459738818	-0.539034526147294	0.194623416680773	0.707526703064715	-0.539034526147294	-0.228955665791402	0.122851773512256	-0.539034526147294	-0.539034526147294	0.171972665835141	-0.539034526147294	-0.124824491678169	-0.539034526147294	-0.539034526147294	0.088775420980737	-0.192481876969222	-0.233701072403136	-0.152836190849069	-0.221611131278634	-0.244725128117344	1.17773070950678	-0.539034526147294	-0.539034526147294	0.468330310814221	1.98378040401328	-0.539034526147294	0.45371006445472	-0.539034526147294	-0.539034526147294	-0.539034526147294	-0.539034526147294	-0.539034526147294	-0.539034526147294	-0.539034526147294	-0.539034526147294	-0.539034526147294	1.01449427242449	-0.539034526147294	-0.539034526147294	0.39075667359036	-0.539034526147294	-0.539034526147294	0.459100177416459	0.35317326248969	-0.539034526147294	0.744993293279165	-0.539034526147294	-0.539034526147294	-0.539034526147294	-0.539034526147294	0.512442234572562	-0.539034526147294	-0.539034526147294	0.835040306578214	1.77159723606169	0.664187016937065	0.28245140339753	-0.539034526147294	0.973314176629861	-0.539034526147294	-0.539034526147294	-0.539034526147294	0.482066242694623	-0.539034526147294	-0.539034526147294	-0.539034526147294	0.150899450033739	0.617956376239374	0.239570176263401	1.87887421548427	-0.539034526147294	0.459884478555433	-0.539034526147294	-0.539034526147294	-0.539034526147294	0.572259771095377	0.0926356855162545	-0.539034526147294	-0.539034526147294	-0.539034526147294	-0.539034526147294	-0.539034526147294	-0.539034526147294	-0.539034526147294	-0.539034526147294	-0.022363920078877	-0.539034526147294	-0.539034526147294	0.446531230870972	-0.539034526147294	-0.539034526147294	-0.539034526147294	-0.539034526147294	-0.539034526147294	1.53660488506629	0.736493860789067	0.303976498106322	-0.539034526147294	-0.539034526147294	-0.539034526147294	-0.539034526147294	-0.539034526147294	-0.539034526147294	-0.539034526147294	0.12141737667597	-0.539034526147294	0.28214516980402	-0.539034526147294	-0.539034526147294	-0.539034526147294	-0.539034526147294	0.196941582605432	0.185378958464971	-0.539034526147294	0.19897565324236	-0.539034526147294	-0.539034526147294	-0.539034526147294	0.251805290081572	-0.539034526147294	-0.539034526147294	-0.539034526147294	0.195754494666345	0.215449221305775	0.289782589701445	0.157213428684736	-0.539034526147294	-0.539034526147294	0.214090613738622	0.3482512336614	0.553265059310491	-0.539034526147294	0.449146725258266	0.0391640296497525	-0.539034526147294	-0.539034526147294	0.00275402784961073	0.0550259421081785	-0.00944242780196801	-0.0856283895250845	-0.539034526147294	0.154475407039144	-0.539034526147294	-0.539034526147294	-0.539034526147294	-0.0318838072173359	-0.539034526147294	0.255344287784459	-0.539034526147294	-0.539034526147294	-0.0138920676366823	-0.539034526147294	-0.539034526147294	-0.539034526147294	-0.13603196579866	-0.140191993757014	0.131954765229239	-0.539034526147294	-0.189645191102928	-0.199507443551138	-0.268435407086675	0.420433090663857	-0.174842070065655	-0.246738158026082	-0.234387359876033	-0.280879678877514	0.0620950903173787	0.0590152043373321	-0.249269338028555	-0.0883872448870263	-0.169740968445589	0.00035896533749168	-0.0128074230015452	0.110782466762994	-0.164131983704136	-0.318586671769278	-0.125621643611563	0.1862434998005	-0.539034526147294	-0.264185437769166	0.0448723189864585	-0.0430852875353776	0.0712673241844788	0.65172017367078	-0.197759464829427	-0.167428908947603	-0.0137949875264663	-0.259317849170417	-0.298109360744886	0.469129683547442	0.427623957466951	-0.312307741445884	-0.0939692058692052	0.0143191630242026	0.211734112359446	-0.0976179672930899	0.235900776918556	-0.150801085370937	-0.539034526147294	0.338537378301569	0.178165578204263	-0.539034526147294	0.0849876745120617	-0.539034526147294	-0.274797667972907	0.169903290136037	-0.0198411173367266	0.295912003391549	0.0699026241845513	-0.0693888956100754	-0.196496960007009	-0.00540862439940993	-0.283709000112725	-0.120996331258075	-0.13245939404948	0.14208871772053	-0.248652290557287	-0.149594289623232	0.123707913654523	-0.0536784268185511	0.167293521088698	0.217200719507182	-0.539034526147294	-0.161934404925803	-0.539034526147294	-0.0208967312581891	-0.0525819680952736	0.0940078248865463	-0.401103317615601	-0.354723357913076	0.130927580578326	-0.216053753573406	0.261118002677263	0.152590264644478	0.182066247481288	-0.218801189691811	0.0147510247216238	-0.25959611061216	-0.155819332573818	0.0514179919628729	0.374848886990389	0.0906804496248733	0.114987595514699	-0.141257210445362	-0.378718452282766	-0.355048393269686	-0.0737110198250919	-0.165011847302581	-0.345279893086114	-0.431320371582049	0.176073882391712	0.109886654672473	-0.132720071877581	-0.222118319759104	-0.405588737396543	-0.275579279713322	-0.294549378895581	-0.130034972253771	-0.277702837708612	-0.0226784460151768	0.0168913599846022	-0.191334519859354	-0.143478643580151	-0.02777390086418	-0.362599326637906	-0.539034526147294	0.561156777296549	0.379639210080658	-0.539034526147294	-0.539034526147294	-0.539034526147294	-0.539034526147294	0.113543701692253	-0.539034526147294	0.217866612366638	-0.539034526147294	-0.119077933724383	0.257208054191155	0.521345038772274	-0.539034526147294	-0.539034526147294	0.0579842247923129	-0.539034526147294	-0.144653570612017	-0.177083538530323	-0.539034526147294	-0.156404815100266	-0.0108299346766743	0.476708410549019	0.294805030760057	-0.0673263827349454	-0.539034526147294	-0.0921602023173659	-0.539034526147294	-0.539034526147294	0.145801492385735	-0.539034526147294	-0.190737566371955	-0.137804946962051	-0.22700466052646	-0.15755804106427	-0.219968058006735	-0.277024017171711	-0.539034526147294	-0.539034526147294	-0.251699205294826	-0.539034526147294	-0.170092439839467	-0.291493838595346	-0.0871652714927253	-0.539034526147294	-0.212123492626843	-0.539034526147294	-0.169049083106642	-0.300515112619354	-0.182272251118294	-0.539034526147294	-0.176444157575664	-0.24751296433552	-0.539034526147294	-0.539034526147294	0.0475964746378357	-0.334053102221068	-0.36161051132661	0.108961520242866	-0.308388379776967	0.100073256064745	0.0969080340471903	-0.316433150270708	-0.539034526147294	-0.331958963476828	-0.539034526147294	0.160225529708107	-0.539034526147294	-0.173774585231763	-0.539034526147294	-0.168857157657419	-0.539034526147294	-0.196135589306574	0.0359560649467459	0.0233544989166427	0.422046010575222	0.397234716128824	0.127393158689499	-0.252301607263584	-0.539034526147294	-0.539034526147294	-0.539034526147294	-0.539034526147294	-0.539034526147294	-0.234664544477641	-0.183193780798228	0.180535931014053	0.154289520313248	-0.0466987448327473	-0.539034526147294	0.26677818952224	-0.539034526147294	0.0193203763864138	-0.291676684156996	-0.355353010258046	-0.330209911872019	-0.267224572092306	-0.539034526147294	-0.216630168123112	-0.539034526147294	-0.539034526147294	-0.539034526147294	0.170481696107894	-0.241591020513331	-0.102809662037542	-0.347633396808157	0.0800005744784254	-0.338410975475005	-0.332802280089317	-0.38292238145336	0.175519492480926	0.175906649378948	-0.539034526147294	-0.0786037964385867	0.227753201116947	-0.539034526147294	-0.539034526147294	-0.145148609080941	-0.154332001707825	-0.0768371370968433	0.24683646051377	-0.539034526147294	-0.166997391073469	-0.539034526147294	0.0845377526040181	-0.539034526147294	0.359779995232273	-0.052062177701189	0.833003831598814	0.481860933163693	0.232689977157488	0.642248596204235	-0.05247103885716	-0.107387137074274	-0.0864014139580472	-0.539034526147294	-0.184302940272927	0.229850130245609	0.529508680252558	0.622836906497992	9.83019293746488e-05	-0.539034526147294	-0.539034526147294	-0.539034526147294	-0.201955008211205	-0.163688246634541	-0.275809924720911	-0.539034526147294	0.0572152484389074	0.0410134565314731	-0.228490150900893	-0.266551375423113	-0.250951858630902	0.610711680410458	-0.351515833454773	-0.0198181210060966	-0.539034526147294	-0.270609859216025	0.27373931706107	-0.269921170008386	-0.35339851295379	-0.332461445092686	-0.539034526147294	0.260030849441946	0.401836472666039	-0.207621427425295	0.69423990301409	-0.539034526147294	-0.24007547848819	-0.539034526147294	-0.0882186451994633	-0.539034526147294	-0.539034526147294	-0.0733179503238423	-0.0620221284638743	-0.539034526147294	-0.0349572977216685	0.310065932349458	0.148927253808422	0.00462124104839708	0.0527816808035425	-0.539034526147294	-0.539034526147294	-0.539034526147294	0.286910808470421	-0.00284433878237875	-0.539034526147294	-0.539034526147294	-0.00662707832242768	0.205815473072209	-0.539034526147294	-0.539034526147294	0.248208058412085	-0.132280147676797	-0.539034526147294	-0.177008434817275	-0.277006565035976	-0.539034526147294	-0.539034526147294	-0.539034526147294	-0.159527353350364	-0.387379748058198	0.112675274995844	-0.539034526147294	-0.379048860548018	-0.425080006095915	0.00996504608685461	-0.357758240741722	-0.398596146812929	-0.0583940691625752	-0.37801733250188	-0.319001001622591	-0.37568553218525	-0.266982511696223	-0.194576709146065	-0.0958481593824687	0.0378082328844858	-0.539034526147294	-0.539034526147294	1.53495294081283	1.40660537771571	-0.539034526147294	-0.539034526147294	2.60129490740413	1.15468588599464	-0.539034526147294	-0.539034526147294	-0.539034526147294	-0.539034526147294	-0.539034526147294	-0.539034526147294	0.866645512901369	1.20530682360151	-0.539034526147294	-0.539034526147294	-0.539034526147294	-0.539034526147294	-0.539034526147294	-0.539034526147294	1.89016707549386	-0.539034526147294	1.27645005254058	1.22125812146702	1.38166885604673	-0.539034526147294	-0.539034526147294	0.971230891026344	1.585523873266	-0.539034526147294	-0.539034526147294	-0.539034526147294	-0.539034526147294	-0.539034526147294	-0.539034526147294	-0.539034526147294	-0.539034526147294	-0.539034526147294	1.19029801829395	-0.539034526147294	-0.539034526147294	1.15009823641732	0.914196457100057	-0.539034526147294	-0.539034526147294	-0.539034526147294	-0.539034526147294	-0.539034526147294	-0.539034526147294	-0.539034526147294	0.594373013384863	-0.539034526147294	1.32308199317966	-0.539034526147294	-0.539034526147294	-0.539034526147294	-0.539034526147294	-0.539034526147294	-0.539034526147294	-0.539034526147294	-0.539034526147294	-0.539034526147294	-0.539034526147294	-0.539034526147294	-0.539034526147294	-0.539034526147294	0.384982490030536	-0.0121212981657894	-0.539034526147294	0.776781826934682	0.976712733198718	0.0699073850983577	-0.539034526147294	-0.539034526147294	-0.539034526147294	-0.539034526147294	-0.539034526147294	-0.539034526147294	-0.539034526147294	-0.539034526147294	-0.539034526147294	-0.539034526147294	-0.539034526147294	-0.539034526147294	-0.539034526147294	-0.539034526147294	-0.539034526147294	-0.539034526147294	-0.539034526147294	-0.539034526147294	-0.539034526147294	-0.539034526147294	-0.539034526147294	-0.539034526147294	-0.539034526147294	-0.539034526147294	-0.539034526147294	-0.539034526147294	-0.539034526147294	-0.539034526147294	-0.539034526147294	0.659820508180325	-0.539034526147294	-0.539034526147294	-0.539034526147294	-0.539034526147294	-0.539034526147294	1.62090062904513	-0.539034526147294	-0.539034526147294	2.26667172921769	-0.539034526147294	-0.539034526147294	-0.539034526147294	-0.539034526147294	-0.539034526147294	-0.539034526147294	-0.539034526147294	-0.539034526147294	-0.539034526147294	-0.539034526147294	1.73787933041258	-0.539034526147294	-0.539034526147294	-0.539034526147294	-0.539034526147294	1.20275003512667	-0.539034526147294	1.08805328589594	-0.539034526147294	-0.539034526147294	1.57282269842657	-0.539034526147294	1.21432100326225	1.53904896225446	-0.539034526147294	-0.539034526147294	-0.539034526147294	-0.539034526147294	1.76435960353386	-0.539034526147294	-0.539034526147294	-0.539034526147294	-0.539034526147294	-0.539034526147294	-0.539034526147294	-0.539034526147294	-0.539034526147294	-0.539034526147294	-0.539034526147294	-0.539034526147294	-0.539034526147294	-0.539034526147294	-0.539034526147294	-0.539034526147294	-0.539034526147294	-0.539034526147294	-0.539034526147294	-0.539034526147294	-0.539034526147294	-0.539034526147294	-0.539034526147294	-0.539034526147294	-0.539034526147294	-0.539034526147294	-0.539034526147294	-0.539034526147294	-0.539034526147294	-0.539034526147294	-0.539034526147294	-0.539034526147294	-0.539034526147294	-0.539034526147294	-0.539034526147294	-0.539034526147294	1.67157682282381	1.40470314023796	-0.539034526147294	-0.539034526147294	1.39391282816307	2.03420029389941	-0.539034526147294	-0.539034526147294	-0.539034526147294	-0.539034526147294	-0.539034526147294	0.767260878669388	1.02182687385973	-0.539034526147294	-0.539034526147294	-0.539034526147294	-0.539034526147294	-0.539034526147294	-0.539034526147294	-0.539034526147294	-0.539034526147294	1.04100583502523	-0.539034526147294	-0.539034526147294	-0.539034526147294	-0.539034526147294	-0.539034526147294	-0.539034526147294	-0.539034526147294	1.62782666131861	-0.539034526147294	-0.539034526147294	-0.539034526147294	-0.539034526147294	-0.539034526147294	-0.539034526147294	-0.539034526147294	-0.539034526147294	-0.539034526147294	-0.539034526147294	2.09400949773677	-0.539034526147294	-0.539034526147294	-0.539034526147294	-0.539034526147294	2.06610272315427	0.490801933924962	0.574590374813748	1.87947335018891	-0.539034526147294	0.689239412118162	-0.539034526147294	1.79171033116173	-0.539034526147294	-0.539034526147294	1.14731903721855	0.850651760705158	-0.539034526147294	1.7919849498541	1.85285651635951	1.25938008008626	-0.539034526147294	0.865976849592434	1.13182181507858	-0.539034526147294	1.06264814053699	1.5341673538601	1.49648564724837	1.91483905587741	-0.539034526147294	-0.539034526147294	-0.539034526147294	-0.539034526147294	-0.539034526147294	-0.539034526147294	-0.539034526147294	-0.539034526147294	-0.539034526147294	-0.539034526147294	-0.539034526147294	3.05986031721787	-0.539034526147294	-0.539034526147294	0.830720447698304	-0.539034526147294	-0.539034526147294	-0.539034526147294	2.46502444997717	-0.539034526147294	1.94234570350919	2.01302608442795	1.8820236158546	-0.539034526147294	-0.539034526147294	2.27835042853759	-0.539034526147294	-0.539034526147294	-0.539034526147294	-0.539034526147294	-0.539034526147294	-0.539034526147294	-0.539034526147294	-0.539034526147294	-0.539034526147294	2.46502444997717	-0.539034526147294	-0.539034526147294	-0.539034526147294	-0.539034526147294	-0.539034526147294	-0.539034526147294	-0.539034526147294	0.972636431149391	-0.539034526147294	-0.539034526147294	-0.539034526147294	-0.539034526147294	-0.539034526147294	-0.539034526147294	-0.539034526147294	0.6737549806921	0.936239924886025	-0.539034526147294	-0.539034526147294	-0.539034526147294	-0.539034526147294	-0.539034526147294	-0.539034526147294	-0.539034526147294	-0.539034526147294	-0.539034526147294	-0.539034526147294	-0.539034526147294	-0.539034526147294	-0.539034526147294	-0.539034526147294	-0.539034526147294	-0.539034526147294	-0.539034526147294	-0.539034526147294	-0.539034526147294	-0.539034526147294	-0.539034526147294	0.93609158399752	-0.539034526147294	-0.539034526147294	-0.539034526147294	-0.539034526147294	-0.539034526147294	-0.539034526147294	-0.539034526147294	2.09649480342444	1.11094259511362	1.24512465114766	-0.539034526147294	-0.539034526147294	-0.539034526147294	1.67961894247456	3.11293933532074	-0.539034526147294	-0.539034526147294	-0.539034526147294	1.17495372053222	-0.539034526147294	-0.539034526147294	-0.539034526147294	-0.539034526147294	-0.539034526147294	-0.539034526147294	0.733289667253702	0.856290939311295	1.65444118819208	-0.539034526147294	1.90849952419341	-0.539034526147294	-0.539034526147294	-0.539034526147294	-0.539034526147294	-0.539034526147294	-0.539034526147294	-0.539034526147294	-0.539034526147294	-0.539034526147294	-0.539034526147294	-0.539034526147294	-0.539034526147294	1.2586955388696	-0.539034526147294	-0.539034526147294	-0.539034526147294	-0.539034526147294	2.51440343334247	-0.539034526147294	-0.539034526147294	-0.539034526147294	-0.539034526147294	-0.539034526147294	-0.539034526147294	-0.539034526147294	-0.539034526147294	-0.539034526147294	1.75836868455278	-0.539034526147294	2.39430504074662	-0.539034526147294	-0.539034526147294	-0.539034526147294	-0.539034526147294	-0.539034526147294	-0.539034526147294	-0.539034526147294	0.643795573259546	-0.539034526147294	2.12620469760805	-0.539034526147294	-0.539034526147294	-0.539034526147294	-0.539034526147294	-0.539034526147294	-0.539034526147294	-0.539034526147294	-0.539034526147294	-0.539034526147294	-0.539034526147294	-0.539034526147294	0.947155914440925	-0.539034526147294	-0.539034526147294	-0.539034526147294	-0.539034526147294	-0.539034526147294	-0.539034526147294	2.02614552771996	-0.539034526147294	-0.539034526147294	-0.539034526147294	-0.539034526147294	-0.539034526147294	-0.539034526147294	2.25575239425305	-0.539034526147294	-0.539034526147294	1.23909127404964	1.02199439309099	-0.539034526147294	-0.539034526147294	0.747871543567744	-0.539034526147294	-0.539034526147294	0.9947074827925	-0.539034526147294	-0.539034526147294	-0.539034526147294	-0.539034526147294	-0.539034526147294	0.816072848919174	-0.539034526147294	-0.539034526147294	-0.539034526147294	-0.539034526147294	-0.539034526147294	0.648368346227843	-0.539034526147294	-0.539034526147294	-0.539034526147294	1.99931043800498	-0.539034526147294	0.751991066681993	0.918953507525631	-0.539034526147294	1.18653792132219	1.51659207989018	-0.539034526147294	-0.539034526147294	-0.539034526147294	-0.539034526147294	1.63620581730544	1.28889836485692	-0.539034526147294	0.714309908971447	1.66794359472494	1.03671889465455	-0.539034526147294	-0.539034526147294	-0.539034526147294	-0.539034526147294	-0.539034526147294	-0.539034526147294	0.718205925839172	-0.539034526147294	-0.539034526147294	0.826177805639874	-0.539034526147294	-0.539034526147294	-0.539034526147294	-0.539034526147294	-0.539034526147294	1.71914955456832	2.03901027377396	1.37832778322397	-0.539034526147294	-0.539034526147294	0.682836884832513	-0.539034526147294	-0.539034526147294	1.82337405136346	-0.539034526147294	-0.539034526147294	-0.539034526147294	-0.539034526147294	-0.539034526147294	-0.539034526147294	-0.539034526147294	-0.539034526147294	-0.539034526147294	-0.539034526147294	-0.539034526147294	1.68366551160444	1.18196654757379	-0.539034526147294	-0.539034526147294	-0.539034526147294	-0.539034526147294	1.22628165876675	2.02175426619991	1.48511029824255	-0.539034526147294	-0.539034526147294	-0.539034526147294	1.12505488754978	-0.539034526147294	1.86592969582618	-0.539034526147294	-0.539034526147294	-0.539034526147294	-0.539034526147294	-0.539034526147294	-0.539034526147294	-0.539034526147294	1.22496812641891	-0.539034526147294	-0.539034526147294	-0.539034526147294	-0.539034526147294	-0.539034526147294	-0.539034526147294	-0.539034526147294	-0.539034526147294	-0.539034526147294	1.9743745446239	-0.539034526147294	-0.539034526147294	-0.539034526147294	-0.539034526147294	-0.539034526147294	-0.539034526147294	-0.539034526147294	0.980022440063421	-0.539034526147294	-0.539034526147294	3.75545640685233	-0.539034526147294	-0.539034526147294	-0.539034526147294	-0.539034526147294	-0.539034526147294	1.31828684537648	-0.539034526147294	-0.539034526147294	-0.539034526147294	-0.539034526147294	-0.539034526147294	-0.539034526147294	-0.539034526147294	-0.539034526147294	-0.539034526147294	-0.539034526147294	-0.539034526147294	-0.539034526147294	-0.539034526147294	-0.539034526147294	-0.539034526147294	-0.539034526147294	-0.539034526147294	-0.539034526147294	-0.539034526147294	-0.539034526147294	-0.539034526147294	-0.539034526147294	-0.539034526147294	-0.539034526147294	1.42780985800256	-0.539034526147294	-0.539034526147294	-0.539034526147294	-0.539034526147294	-0.539034526147294	-0.539034526147294	-0.539034526147294	-0.539034526147294	-0.539034526147294	-0.539034526147294	-0.539034526147294	-0.539034526147294	-0.539034526147294	-0.539034526147294	-0.539034526147294	-0.539034526147294	-0.539034526147294	-0.539034526147294	-0.539034526147294	-0.539034526147294	2.03733476474989	-0.539034526147294	-0.539034526147294	-0.539034526147294	-0.539034526147294	-0.539034526147294	-0.539034526147294	-0.539034526147294	1.6136829333338	-0.539034526147294	-0.539034526147294	1.04255532060836	-0.539034526147294	-0.539034526147294	1.12006660419563	0.974828428353929	-0.539034526147294	-0.539034526147294	-0.539034526147294	-0.539034526147294	-0.539034526147294	-0.539034526147294	-0.539034526147294	-0.539034526147294	-0.539034526147294	-0.539034526147294	-0.539034526147294	-0.539034526147294	-0.539034526147294	-0.539034526147294	-0.539034526147294	-0.539034526147294	-0.539034526147294	-0.539034526147294	2.04363159225916	-0.539034526147294	-0.539034526147294	-0.539034526147294	1.16131601957841	-0.539034526147294	-0.539034526147294	-0.539034526147294	-0.539034526147294	-0.539034526147294	-0.539034526147294	-0.539034526147294	1.1982954270489	-0.539034526147294	-0.539034526147294	-0.539034526147294	-0.539034526147294	-0.539034526147294	-0.539034526147294	-0.539034526147294	-0.539034526147294	1.86948413966618	1.34557600603438	0.656294120738032	0.585937254661202	-0.539034526147294	-0.539034526147294	-0.539034526147294	-0.539034526147294	-0.539034526147294	0.427452837101395	-0.539034526147294	1.24310850770488	-0.539034526147294	-0.539034526147294	-0.539034526147294	-0.539034526147294	0.916642903768916	-0.539034526147294	-0.539034526147294	-0.539034526147294	-0.539034526147294	1.00756399445181	1.17372266260098	-0.539034526147294	-0.539034526147294	-0.539034526147294	-0.539034526147294	-0.539034526147294	-0.539034526147294	-0.539034526147294	-0.539034526147294	-0.539034526147294	-0.539034526147294	-0.539034526147294	0.037518236544478	-0.539034526147294	0.297930338773023	-0.539034526147294	-0.539034526147294	-0.539034526147294	-0.539034526147294	-0.539034526147294	1.09551336715379	-0.539034526147294	-0.539034526147294	1.50237955193943	1.20947926442946	-0.539034526147294	-0.539034526147294	-0.539034526147294	0.474694798268021	1.14474729065194	2.02072367170138	-0.539034526147294	-0.539034526147294	-0.539034526147294	-0.539034526147294	-0.539034526147294	2.70401172896002	-0.539034526147294	-0.539034526147294	-0.539034526147294	-0.539034526147294	0.830340668241046	-0.539034526147294	-0.539034526147294	-0.539034526147294	-0.539034526147294	-0.539034526147294	2.34000551863236	-0.539034526147294	-0.539034526147294	-0.539034526147294	2.60892624551334	-0.539034526147294	-0.539034526147294	-0.539034526147294	1.52743919758232	-0.539034526147294	0.841059780138482	-0.539034526147294	-0.539034526147294	-0.539034526147294	1.11359244856343	0.582599471447186	-0.539034526147294	-0.539034526147294	-0.539034526147294	-0.539034526147294	-0.539034526147294	0.763151743116412	1.71972344416704	-0.539034526147294	0.955953291015817	-0.539034526147294	-0.539034526147294	-0.539034526147294	-0.539034526147294	-0.539034526147294	-0.539034526147294	-0.539034526147294	-0.539034526147294	-0.539034526147294	-0.539034526147294	0.917652827924424	1.65916021364676	-0.539034526147294	-0.539034526147294	-0.539034526147294	-0.539034526147294	-0.539034526147294	-0.539034526147294	-0.539034526147294	0.946101668485993	-0.539034526147294	-0.539034526147294	-0.539034526147294	-0.539034526147294	1.27018038526672	1.58171170509844	-0.539034526147294	1.07066215039732	1.16942918296092	0.844672576355467	1.95532937747221	2.04983356934097	-0.539034526147294	-0.539034526147294	-0.539034526147294	-0.539034526147294	-0.539034526147294	-0.539034526147294	1.56239737370302	-0.539034526147294	3.45915585741096	1.00789249467215	2.45250460772261	1.19218482437935	1.15149159716301	1.08321192537589	-0.539034526147294	0.52757574088102	-0.539034526147294	-0.539034526147294	-0.539034526147294	2.69504427727126	-0.539034526147294	3.60198438240847	1.02283257230858	1.14573540843057	-0.539034526147294	-0.539034526147294	0.422046010575222	0.530204813643585	0.275036755248126	0.0548222354156293	1.73635627862383	0.371755854337981	1.25233416243671	0.619571036599778	-0.539034526147294	-0.539034526147294	-0.539034526147294	-0.539034526147294	-0.539034526147294	-0.539034526147294	-0.539034526147294	-0.539034526147294	1.87305108224162	-0.539034526147294	1.02300032486571	-0.539034526147294	-0.539034526147294	1.69441635541454	-0.539034526147294	-0.539034526147294	-0.539034526147294	-0.539034526147294	-0.539034526147294	-0.539034526147294	-0.539034526147294	-0.539034526147294	-0.539034526147294	-0.539034526147294	-0.539034526147294	1.07713632236602	0.578456143154402	-0.539034526147294	-0.539034526147294	-0.539034526147294	-0.539034526147294	-0.539034526147294	-0.539034526147294	-0.539034526147294	-0.539034526147294	-0.539034526147294	-0.539034526147294	-0.539034526147294	-0.539034526147294	-0.539034526147294	-0.539034526147294	-0.539034526147294	-0.539034526147294	2.75486214621254	-0.539034526147294	-0.539034526147294	-0.539034526147294	-0.539034526147294	-0.539034526147294	-0.539034526147294	-0.539034526147294	2.8417762970158	-0.539034526147294	1.88142297816979	-0.539034526147294	-0.539034526147294	-0.539034526147294	-0.539034526147294	-0.539034526147294	-0.539034526147294	-0.539034526147294	-0.539034526147294	-0.539034526147294	-0.539034526147294	1.45729160828869	0.808200174051698	-0.539034526147294	-0.539034526147294	-0.539034526147294	1.02881173260253	-0.539034526147294	-0.539034526147294	-0.539034526147294	-0.539034526147294	-0.539034526147294	-0.539034526147294	1.81701667024381	1.3944491500503	-0.539034526147294	-0.539034526147294	1.71914955456832	-0.539034526147294	1.13240463459694	-0.539034526147294	2.02986216790046	-0.539034526147294	-0.539034526147294	-0.539034526147294	-0.539034526147294	-0.539034526147294	-0.539034526147294	-0.539034526147294	-0.539034526147294	-0.539034526147294	0.499020511142624	-0.539034526147294	-0.539034526147294	-0.539034526147294	-0.539034526147294	-0.539034526147294	-0.539034526147294	-0.539034526147294	1.54570475545128	1.47740980760357	0.874451868609298	2.31547831786913	-0.539034526147294	1.36233223799025	-0.539034526147294	1.93259530005958	-0.539034526147294	-0.539034526147294	-0.539034526147294	1.42669551448902	-0.539034526147294	-0.539034526147294	-0.539034526147294	1.0245118518486	-0.539034526147294	-0.539034526147294	-0.539034526147294	-0.539034526147294	-0.539034526147294	-0.539034526147294	0.980496525533121	-0.539034526147294	-0.539034526147294	2.53703239918266	-0.539034526147294	-0.539034526147294	-0.539034526147294	-0.539034526147294	-0.539034526147294	-0.539034526147294	-0.539034526147294	-0.539034526147294	-0.539034526147294	1.29221829326584	0.415091792213515	-0.539034526147294	-0.539034526147294	-0.539034526147294	-0.539034526147294	-0.539034526147294	-0.539034526147294	-0.539034526147294	-0.539034526147294	1.04965593240404	-0.539034526147294	-0.539034526147294	-0.539034526147294	0.91823060102198	-0.539034526147294	-0.539034526147294	-0.539034526147294	-0.539034526147294	-0.539034526147294	-0.539034526147294	-0.539034526147294	-0.539034526147294	1.37797684862612	-0.539034526147294	-0.539034526147294	-0.539034526147294	-0.539034526147294	1.2197354643674	-0.539034526147294	-0.539034526147294	-0.539034526147294	-0.539034526147294	0.722872343849756	1.52920767730273	0.796991462335088	1.81490649960458	1.26787043595261	-0.539034526147294	1.04670341343417	-0.539034526147294	-0.539034526147294	-0.539034526147294	-0.539034526147294	2.37213393106782	-0.539034526147294	-0.539034526147294	1.08530904227913	0.831987996741981	2.14879162851534	-0.539034526147294	-0.539034526147294	-0.539034526147294	1.69740340744303	-0.539034526147294	-0.539034526147294	-0.539034526147294	-0.539034526147294	-0.539034526147294	2.02536927412165	-0.539034526147294	-0.539034526147294	-0.539034526147294	-0.539034526147294	-0.539034526147294	-0.539034526147294	1.05174724461491	-0.539034526147294	-0.539034526147294	-0.539034526147294	0.922434172618852	-0.539034526147294	2.9410102917522	-0.539034526147294	-0.539034526147294	2.90779040059094	-0.539034526147294	-0.539034526147294	-0.539034526147294	-0.539034526147294	-0.539034526147294	-0.539034526147294	0.71451985488007	-0.539034526147294	1.12794766150034	1.56013250426031	1.58785202982242	-0.539034526147294	-0.539034526147294	-0.539034526147294	-0.539034526147294	0.817932147318524	-0.539034526147294	0.798976355505175	-0.539034526147294	0.393586529633666	-0.539034526147294	0.144821187094535	0.220523531938654	0.800544616611405	-0.539034526147294	-0.539034526147294	-0.539034526147294	1.2610939587442	-0.539034526147294	0.917003418909936	-0.539034526147294	-0.539034526147294	-0.539034526147294	-0.539034526147294	1.83739618899464	0.449146725258266	1.8723813250043	-0.539034526147294	0.948136296131022	-0.539034526147294	-0.539034526147294	1.99628663953499	1.20204127808837	0.782741272074268	1.36751527660882	0.0932516308749667	-0.539034526147294	-0.539034526147294	-0.539034526147294	-0.539034526147294	-0.539034526147294	-0.539034526147294	-0.539034526147294	-0.539034526147294	0.211970908275586	-0.539034526147294	0.383592095183766	0.211097340402229	-0.539034526147294	1.17556997749947	-0.539034526147294	1.34781649426837	-0.539034526147294	0.525183730925382	1.99026503381325	-0.539034526147294	-0.539034526147294	0.452098298354413	0.563158304063987	2.0652520239691	-0.539034526147294	-0.539034526147294	2.32020619854431	0.060049793584438	0.262770027416706	0.677193313936248	-0.539034526147294	-0.539034526147294	-0.539034526147294	-0.0329343368884867	-0.0258916314185635	-0.539034526147294	0.496195499427073	-0.539034526147294	0.208669551133228	0.631022031598882	1.44648575549581	0.488092263461318	-0.143649767864598	-0.539034526147294	2.27314489649672	-0.539034526147294	-0.539034526147294	-0.539034526147294	2.98370314744058	-0.539034526147294	-0.539034526147294	-0.539034526147294	-0.539034526147294	2.55429254249777	-0.539034526147294	-0.539034526147294	-0.539034526147294	-0.539034526147294	-0.539034526147294	-0.539034526147294	-0.539034526147294	-0.539034526147294	2.51280354990035	-0.539034526147294	-0.539034526147294	-0.539034526147294	-0.539034526147294	-0.539034526147294	-0.539034526147294	-0.539034526147294	-0.539034526147294	-0.539034526147294	-0.539034526147294	2.40009662907215	-0.539034526147294	-0.539034526147294	-0.539034526147294	-0.539034526147294	-0.539034526147294	-0.539034526147294	-0.539034526147294	-0.539034526147294	-0.539034526147294	-0.539034526147294	-0.539034526147294	2.38030888301591	-0.539034526147294	-0.539034526147294	-0.539034526147294	-0.539034526147294	-0.539034526147294	-0.539034526147294	-0.539034526147294	-0.539034526147294	-0.539034526147294	-0.539034526147294	-0.539034526147294	-0.539034526147294	-0.539034526147294	-0.539034526147294	-0.539034526147294	-0.539034526147294	-0.539034526147294	-0.539034526147294	-0.539034526147294	-0.539034526147294	2.29081096274111	-0.539034526147294	2.17978555683104	-0.539034526147294	-0.539034526147294	-0.539034526147294	-0.539034526147294	-0.539034526147294	-0.539034526147294	-0.539034526147294	-0.539034526147294	-0.539034526147294	3.50078625452048	3.07363446236526	3.58605905766182	-0.539034526147294	-0.539034526147294	-0.539034526147294	2.62946785112401	-0.539034526147294	-0.539034526147294	-0.539034526147294	2.33177084494086	-0.539034526147294	-0.539034526147294	-0.539034526147294	2.05314726653857	-0.539034526147294	-0.539034526147294	-0.539034526147294	-0.539034526147294	-0.539034526147294	-0.539034526147294	-0.539034526147294	-0.539034526147294	4.0062823334998	-0.539034526147294	-0.539034526147294	-0.539034526147294	-0.539034526147294	-0.539034526147294	-0.539034526147294	-0.539034526147294	-0.539034526147294	-0.539034526147294	2.02072367170138	-0.539034526147294	-0.539034526147294	-0.539034526147294	-0.539034526147294	-0.539034526147294	-0.539034526147294	-0.539034526147294	-0.539034526147294	1.70755367225763	-0.539034526147294	-0.539034526147294	-0.539034526147294	-0.539034526147294	2.86933669193433	-0.539034526147294	-0.539034526147294	-0.539034526147294	2.20636650540817	-0.539034526147294	3.91993500475998	-0.539034526147294	-0.539034526147294	-0.539034526147294	2.35386357110884	-0.539034526147294	-0.539034526147294	-0.539034526147294	-0.539034526147294	-0.539034526147294	-0.539034526147294	-0.539034526147294	-0.539034526147294	-0.539034526147294	-0.539034526147294	-0.539034526147294	-0.539034526147294	-0.539034526147294	-0.539034526147294	-0.539034526147294	-0.539034526147294	-0.539034526147294	-0.539034526147294	-0.539034526147294	-0.539034526147294	-0.539034526147294	-0.539034526147294	-0.539034526147294	-0.539034526147294	-0.539034526147294	-0.539034526147294	-0.539034526147294	-0.539034526147294	-0.539034526147294	-0.539034526147294	-0.539034526147294	-0.539034526147294	-0.539034526147294	-0.539034526147294	-0.539034526147294	1.68145617159861	2.32291671733146	-0.539034526147294	-0.539034526147294	-0.539034526147294	-0.539034526147294	1.91452890076277	-0.539034526147294	-0.539034526147294	2.21188321112742	1.438749800264	-0.539034526147294	3.00023886613972	-0.539034526147294	-0.539034526147294	2.11040728955636	-0.539034526147294	-0.539034526147294	-0.539034526147294	-0.539034526147294	-0.539034526147294	2.65891787949897	-0.539034526147294	-0.539034526147294	-0.539034526147294	-0.539034526147294	-0.539034526147294	-0.539034526147294	2.11940616424366	-0.539034526147294	-0.539034526147294	-0.539034526147294	-0.539034526147294	-0.539034526147294	-0.539034526147294	2.13878027480181	1.97980972712041	-0.539034526147294	-0.539034526147294	2.88226469587779	3.05364780625959	-0.539034526147294	2.21249787824099	2.59728278908501	-0.539034526147294	-0.539034526147294	1.79942853745598	-0.539034526147294	-0.539034526147294	-0.539034526147294	2.07243702465193	1.83923030061068	2.11433509742296	-0.539034526147294	-0.539034526147294	-0.539034526147294	-0.539034526147294	-0.539034526147294	-0.539034526147294	2.91406850998827	-0.539034526147294	-0.539034526147294	2.72195652883369	-0.539034526147294	-0.539034526147294	-0.539034526147294	-0.539034526147294	-0.539034526147294	-0.539034526147294	-0.539034526147294	-0.539034526147294	-0.539034526147294	2.57222728900871	1.61402537434336	-0.539034526147294	2.65711244583613	-0.539034526147294	-0.539034526147294	-0.539034526147294	-0.539034526147294	-0.539034526147294	-0.539034526147294	-0.539034526147294	-0.539034526147294	-0.539034526147294	3.61729335127279	1.43452593020263	1.38405071792077	-0.539034526147294	-0.539034526147294	-0.539034526147294	1.77341498812117	1.19576116122878	-0.539034526147294	-0.539034526147294	1.7973552687417	2.3074189891488	2.0616775384938	2.5321467442835	-0.539034526147294	-0.539034526147294	1.74807034629736	1.44384544550396	2.24020088983212	-0.539034526147294	-0.539034526147294	-0.539034526147294	-0.539034526147294	-0.539034526147294	-0.539034526147294	-0.539034526147294	-0.539034526147294	-0.539034526147294	-0.539034526147294	-0.539034526147294	-0.539034526147294	-0.539034526147294	1.96798740316401	-0.539034526147294	-0.539034526147294	2.29808842529232	-0.539034526147294	-0.539034526147294	-0.539034526147294	-0.539034526147294	-0.539034526147294	-0.539034526147294	-0.539034526147294	-0.539034526147294	-0.539034526147294	-0.539034526147294	-0.539034526147294	-0.539034526147294	-0.539034526147294	1.24962306251707	-0.539034526147294	-0.539034526147294	-0.539034526147294	-0.539034526147294	-0.539034526147294	-0.539034526147294	-0.539034526147294	1.28253320290687	-0.539034526147294	1.37142335737919	-0.539034526147294	-0.539034526147294	-0.539034526147294	-0.539034526147294	3.08438000726346	-0.539034526147294	1.71020275186787	2.5684510817874	-0.539034526147294	-0.539034526147294	-0.539034526147294	2.77097057064154	1.73088589158638	-0.539034526147294	-0.539034526147294	-0.539034526147294	-0.539034526147294	-0.539034526147294	-0.539034526147294	-0.539034526147294	2.54111923047109	-0.539034526147294	-0.539034526147294	2.65261061556791	3.01158297683115	-0.539034526147294	1.42197537219459	-0.539034526147294	1.85446317600062	-0.539034526147294	-0.539034526147294	1.96310070057804	2.18337270670548	2.62331228901971	2.26151995805102	-0.539034526147294	-0.539034526147294	-0.539034526147294	-0.539034526147294	-0.539034526147294	-0.539034526147294	-0.539034526147294	-0.539034526147294	-0.539034526147294	-0.539034526147294	2.81173833560381	-0.539034526147294	-0.539034526147294	-0.539034526147294	-0.539034526147294	-0.539034526147294	-0.539034526147294	-0.539034526147294	-0.539034526147294	-0.539034526147294	-0.539034526147294	3.46219586954801	-0.539034526147294	3.17575990466302	-0.539034526147294	-0.539034526147294	-0.539034526147294	-0.539034526147294	-0.539034526147294	-0.539034526147294	-0.539034526147294	-0.539034526147294	-0.539034526147294	-0.539034526147294	-0.539034526147294	-0.539034526147294	-0.539034526147294	-0.539034526147294	-0.539034526147294	-0.539034526147294	-0.539034526147294	-0.539034526147294	-0.539034526147294	2.94214543655518	2.5785476695966	-0.539034526147294	-0.539034526147294	-0.539034526147294	-0.539034526147294	-0.539034526147294	-0.539034526147294	-0.539034526147294	1.39016790121789	-0.539034526147294	-0.539034526147294	-0.539034526147294	-0.539034526147294	-0.539034526147294	-0.539034526147294	-0.539034526147294	-0.539034526147294	-0.539034526147294	-0.539034526147294	2.35875389406731	1.74492330647298	-0.539034526147294	-0.539034526147294	-0.539034526147294	-0.539034526147294	-0.539034526147294	-0.539034526147294	-0.539034526147294	-0.539034526147294	-0.539034526147294	-0.539034526147294	-0.539034526147294	-0.539034526147294	2.30407779781784	-0.539034526147294	-0.539034526147294	-0.539034526147294	-0.539034526147294	2.98018755951487	-0.539034526147294	-0.539034526147294	-0.539034526147294	1.9187239117755	-0.539034526147294	2.45280837652983	3.1421433486694	-0.539034526147294	-0.539034526147294	-0.539034526147294	-0.539034526147294	-0.539034526147294	-0.539034526147294	-0.539034526147294	-0.539034526147294	-0.539034526147294	-0.539034526147294	-0.539034526147294	-0.539034526147294	-0.539034526147294	2.19783927642771	-0.539034526147294	-0.539034526147294	-0.539034526147294	-0.539034526147294	-0.539034526147294	-0.539034526147294	-0.539034526147294	-0.539034526147294	2.21249787824099	-0.539034526147294	-0.539034526147294	-0.539034526147294	-0.539034526147294	2.37568110692841	3.17985283232318	2.4051882326329	3.39540707301429	-0.539034526147294	-0.539034526147294	-0.539034526147294	2.23485571672899	3.57192817545562	2.53052266401179	-0.539034526147294	-0.539034526147294	-0.539034526147294	-0.539034526147294	-0.539034526147294	-0.539034526147294	-0.539034526147294	1.8549017999003	-0.539034526147294	-0.539034526147294	-0.539034526147294	2.10984733642613	2.51200442146565	-0.539034526147294	1.54506877424198	-0.539034526147294	-0.539034526147294	-0.539034526147294	-0.539034526147294	-0.539034526147294	-0.539034526147294	2.85230457640814	-0.539034526147294	2.86185656479703	-0.539034526147294	-0.539034526147294	-0.539034526147294	-0.539034526147294	-0.539034526147294	-0.539034526147294	-0.539034526147294	-0.539034526147294	-0.539034526147294	-0.539034526147294	4.21612156715995	2.72863475397889	-0.539034526147294	-0.539034526147294	2.62112148421716	3.92466102537441	-0.539034526147294	3.32720400433844	2.22548521111478	-0.539034526147294	-0.539034526147294	-0.539034526147294	-0.539034526147294	-0.539034526147294	-0.539034526147294	2.31413110811213	-0.539034526147294	-0.539034526147294	-0.539034526147294	2.84492545824377	-0.539034526147294	-0.539034526147294	-0.539034526147294	2.94840700834134	2.43173371535355	-0.539034526147294	-0.539034526147294	-0.539034526147294	-0.539034526147294	-0.539034526147294	-0.539034526147294	-0.539034526147294	2.5981413980211	2.96911859370283	-0.539034526147294	-0.539034526147294	-0.539034526147294	-0.539034526147294	-0.539034526147294	-0.539034526147294	-0.539034526147294	-0.539034526147294	-0.539034526147294	1.63971924565585	1.2912683773334	2.20820235455426	-0.539034526147294	-0.539034526147294	-0.539034526147294	1.46336633703381	-0.539034526147294	-0.539034526147294	-0.539034526147294	-0.539034526147294	-0.539034526147294	-0.539034526147294	-0.539034526147294	-0.539034526147294	-0.539034526147294	-0.539034526147294	3.44873698077937	-0.539034526147294	1.74531613269797	-0.539034526147294	3.5440994602933	-0.539034526147294	2.27704678348762	2.49850153136415	2.04415801527799	-0.539034526147294	-0.539034526147294	-0.539034526147294	-0.539034526147294	-0.539034526147294	-0.539034526147294	-0.539034526147294	-0.539034526147294	-0.539034526147294	-0.539034526147294	-0.539034526147294	2.58320398529292	-0.539034526147294	-0.539034526147294	-0.539034526147294	-0.539034526147294	-0.539034526147294	1.85577961949351	1.34494298348109	-0.539034526147294	1.91313436030364	1.37246854328535	-0.539034526147294	-0.539034526147294	-0.539034526147294	1.47888551284712	1.61265636187171	-0.539034526147294	2.2398857572623	1.70491184238743	-0.539034526147294	1.72817973758465	2.08275960141938	-0.539034526147294	-0.539034526147294	-0.539034526147294	-0.539034526147294	-0.539034526147294	2.52082475111774	-0.539034526147294	3.00083341586798	-0.539034526147294	3.34103108559824	-0.539034526147294	-0.539034526147294	-0.539034526147294	1.89746067580095	1.71438031966883	1.6996497984459	1.5669439285224	-0.539034526147294	-0.539034526147294	-0.539034526147294	1.46017913229961	2.15383196036411	1.91499416854847	-0.539034526147294	1.929050944115	2.33074568780732	3.31200771005283	-0.539034526147294	2.01969408072859	2.14859823339756	1.49889897927966	1.51075770177236	1.17598108552969	-0.539034526147294	1.65176359148078	-0.539034526147294	-0.539034526147294	-0.539034526147294	1.93757792263991	1.53338244503489	1.73554259923088	-0.539034526147294	-0.539034526147294	-0.539034526147294	-0.539034526147294	1.03415878728253	-0.539034526147294	-0.539034526147294	-0.539034526147294	-0.539034526147294	-0.539034526147294	-0.539034526147294	-0.539034526147294	-0.539034526147294	-0.539034526147294	-0.539034526147294	2.04521164344284	-0.539034526147294	-0.539034526147294	1.53652615300996	-0.539034526147294	-0.539034526147294	-0.539034526147294	-0.539034526147294	-0.539034526147294	-0.539034526147294	2.47892193157044	-0.539034526147294	2.64544238089815	2.56761354752783	2.56677660180971	2.33382393507387	-0.539034526147294	-0.539034526147294	-0.539034526147294	2.79951831379156	-0.539034526147294	2.40373119547423	-0.539034526147294	-0.539034526147294	1.96945789246523	1.74374577472288	-0.539034526147294	2.31345810335245	-0.539034526147294	-0.539034526147294	-0.539034526147294	-0.539034526147294	-0.539034526147294	-0.539034526147294	-0.539034526147294	-0.539034526147294	-0.539034526147294	-0.539034526147294	-0.539034526147294	-0.539034526147294	-0.539034526147294	-0.539034526147294	-0.539034526147294	2.85230457640814	-0.539034526147294	-0.539034526147294	-0.539034526147294	2.60330601629369	-0.539034526147294	-0.539034526147294	-0.539034526147294	-0.539034526147294	-0.539034526147294	-0.539034526147294	-0.539034526147294	-0.539034526147294	3.01759430432169	2.32359535952701	-0.539034526147294	1.52494837633809	-0.539034526147294	-0.539034526147294	-0.539034526147294	2.39575021227505	-0.539034526147294	-0.539034526147294	-0.539034526147294	-0.539034526147294	2.02278586591244	-0.539034526147294	-0.539034526147294	-0.539034526147294	2.71484152580123	-0.539034526147294	-0.539034526147294	-0.539034526147294	-0.539034526147294	-0.539034526147294	2.78041335780625	-0.539034526147294	-0.539034526147294	-0.539034526147294	-0.539034526147294	-0.539034526147294	-0.539034526147294	-0.539034526147294	-0.539034526147294	-0.539034526147294	2.10426370059941	-0.539034526147294	-0.539034526147294	-0.539034526147294	-0.539034526147294	-0.539034526147294	-0.539034526147294	2.37497079402711	-0.539034526147294	-0.539034526147294	-0.539034526147294	-0.539034526147294	-0.539034526147294	-0.539034526147294	-0.539034526147294	-0.539034526147294	-0.539034526147294	-0.539034526147294	-0.539034526147294	-0.539034526147294	-0.539034526147294	-0.539034526147294	1.67778523531453	2.02072367170138	-0.539034526147294	-0.539034526147294	2.44222332124949	2.28292512247251	-0.539034526147294	1.73359959620629	-0.539034526147294	-0.539034526147294	-0.539034526147294	1.98527329917036	-0.539034526147294	-0.539034526147294	-0.539034526147294	-0.539034526147294	-0.539034526147294	-0.539034526147294	1.80902165254766	2.30875823336977	-0.539034526147294	-0.539034526147294	-0.539034526147294	-0.539034526147294	2.02433515396075	1.74178637179458	-0.539034526147294	-0.539034526147294	-0.539034526147294	-0.539034526147294	1.43733958002364	-0.539034526147294	-0.539034526147294	-0.539034526147294	1.67522394058298	-0.539034526147294	-0.539034526147294	-0.539034526147294	-0.539034526147294	-0.539034526147294	-0.539034526147294	-0.539034526147294	-0.539034526147294	-0.539034526147294	-0.539034526147294	-0.539034526147294	2.17978555683104	1.93757792263991	-0.539034526147294	-0.539034526147294	1.7695814377474	1.73593166545221	2.33279692687324	-0.539034526147294	-0.539034526147294	-0.539034526147294	-0.539034526147294	1.89746067580095	-0.539034526147294	1.75677726271799	-0.539034526147294	-0.539034526147294	1.43593162534146	-0.539034526147294	-0.539034526147294	-0.539034526147294	-0.539034526147294	-0.539034526147294	-0.539034526147294	-0.539034526147294	-0.539034526147294	-0.539034526147294	-0.539034526147294	2.00589197752256	-0.539034526147294	-0.539034526147294	-0.539034526147294	3.18304512274634	-0.539034526147294	2.02847770837084	-0.539034526147294	-0.539034526147294	-0.539034526147294	1.25755591665944	-0.539034526147294	3.6959693650699	-0.539034526147294	-0.539034526147294	-0.539034526147294	-0.539034526147294	-0.539034526147294	-0.539034526147294	-0.539034526147294	-0.539034526147294	-0.539034526147294	-0.539034526147294	2.45585042560438	-0.539034526147294	-0.539034526147294	-0.539034526147294	-0.539034526147294	-0.539034526147294	-0.539034526147294	-0.539034526147294	-0.539034526147294	2.16202344511632	-0.539034526147294	-0.539034526147294	-0.539034526147294	-0.539034526147294	2.04837880104627	-0.539034526147294	-0.539034526147294	-0.539034526147294	2.88334807480924	-0.539034526147294	-0.539034526147294	-0.539034526147294	-0.539034526147294	-0.539034526147294	-0.539034526147294	-0.539034526147294	1.39498580604487	-0.539034526147294	-0.539034526147294	-0.539034526147294	2.41912247945281	-0.539034526147294	-0.539034526147294	2.23047299032134	2.05633813423576	-0.539034526147294	1.98676832497304	-0.539034526147294	-0.539034526147294	-0.539034526147294	-0.539034526147294	1.79487304740683	-0.539034526147294	-0.539034526147294	-0.539034526147294	-0.539034526147294	2.16378676763656	2.19480971827964	2.24874329085511	2.09649480342444	2.75669596901859	2.79496670923703	-0.539034526147294	-0.539034526147294	-0.539034526147294	-0.539034526147294	-0.539034526147294	-0.539034526147294	-0.539034526147294	-0.539034526147294	-0.539034526147294	-0.539034526147294	-0.539034526147294	1.69553541290075	-0.539034526147294	-0.539034526147294	-0.539034526147294	-0.539034526147294	-0.539034526147294	-0.539034526147294	2.52082475111774	-0.539034526147294	-0.539034526147294	-0.539034526147294	-0.539034526147294	-0.539034526147294	-0.539034526147294	-0.539034526147294	-0.539034526147294	-0.539034526147294	2.69188407119748	-0.539034526147294	-0.539034526147294	-0.539034526147294	2.04205388478529	-0.539034526147294	-0.539034526147294	-0.539034526147294	-0.539034526147294	-0.539034526147294	2.71153531724954	2.45508916900836	-0.539034526147294	-0.539034526147294	-0.539034526147294	-0.539034526147294	-0.539034526147294	-0.539034526147294	-0.539034526147294	-0.539034526147294	-0.539034526147294	1.93141249527344	-0.539034526147294	-0.539034526147294	2.42318759137269	-0.539034526147294	-0.539034526147294	-0.539034526147294	-0.539034526147294	-0.539034526147294	-0.539034526147294	-0.539034526147294	-0.539034526147294	-0.539034526147294	2.723860876667	-0.539034526147294	-0.539034526147294	-0.539034526147294	-0.539034526147294	-0.539034526147294	-0.539034526147294	2.85019179946056	-0.539034526147294	-0.539034526147294	2.99786343651246	2.47892193157044	1.84052698506706	2.01353751491093	1.47652555724253	2.58787852498375	-0.539034526147294	-0.539034526147294	-0.539034526147294	-0.539034526147294	-0.539034526147294	3.24235790137837	-0.539034526147294	1.83234276739925	-0.539034526147294	-0.539034526147294	-0.539034526147294	1.75637981044212	-0.539034526147294	-0.539034526147294	-0.539034526147294	-0.539034526147294	-0.539034526147294	3.38738780153198	-0.539034526147294	-0.539034526147294	-0.539034526147294	1.92340518697842	2.14483386267406	1.47358438772591	-0.539034526147294	-0.539034526147294	2.35351506161165	1.33362914811679	1.90296522697774	-0.539034526147294	-0.539034526147294	-0.539034526147294	2.32563372293227	-0.539034526147294	-0.539034526147294	-0.539034526147294	2.39142012468051	-0.539034526147294	-0.539034526147294	-0.539034526147294	-0.539034526147294	1.87349783261963	-0.539034526147294	2.32291671733146	-0.539034526147294	-0.539034526147294	2.04996591957609	1.75757265086758	-0.539034526147294	1.86327202036514	-0.539034526147294	-0.539034526147294	-0.539034526147294	1.75757265086758	-0.539034526147294	-0.539034526147294	-0.539034526147294	-0.539034526147294	-0.539034526147294	-0.539034526147294	-0.539034526147294	1.8265679561135	0.85747740336662	-0.539034526147294	-0.539034526147294	-0.539034526147294	-0.539034526147294	-0.539034526147294	-0.539034526147294	-0.539034526147294	2.1064936940783	-0.539034526147294	-0.539034526147294	-0.539034526147294	-0.539034526147294	-0.539034526147294	-0.539034526147294	-0.539034526147294	-0.539034526147294	-0.539034526147294	-0.539034526147294	1.95291270438916	-0.539034526147294	-0.539034526147294	-0.539034526147294	-0.539034526147294	-0.539034526147294	-0.539034526147294	-0.539034526147294	1.72048915931086	-0.539034526147294	-0.539034526147294	-0.539034526147294	2.23673932191643	-0.539034526147294	-0.539034526147294	-0.539034526147294	-0.539034526147294	-0.539034526147294	-0.539034526147294	-0.539034526147294	2.14628016099105	2.82304677080986	2.24620538644094	-0.539034526147294	-0.539034526147294	-0.539034526147294	-0.539034526147294	-0.539034526147294	-0.539034526147294	-0.539034526147294	-0.539034526147294	-0.539034526147294	-0.539034526147294	-0.539034526147294	-0.539034526147294	-0.539034526147294	-0.539034526147294	-0.539034526147294	-0.539034526147294	-0.539034526147294	-0.539034526147294	-0.539034526147294	3.23236317811257	-0.539034526147294	-0.539034526147294	-0.539034526147294	-0.539034526147294	1.61436794074214	3.10743518072585	1.85973927029353	-0.539034526147294	-0.539034526147294	-0.539034526147294	-0.539034526147294	-0.539034526147294	-0.539034526147294	-0.539034526147294	-0.539034526147294	-0.539034526147294	-0.539034526147294	-0.539034526147294	-0.539034526147294	-0.539034526147294	-0.539034526147294	-0.539034526147294	-0.539034526147294	2.18997966112317	-0.539034526147294	1.62262735221576	-0.539034526147294	-0.539034526147294	-0.539034526147294	-0.539034526147294	-0.539034526147294	-0.539034526147294	-0.539034526147294	-0.539034526147294	1.38193318079802	-0.539034526147294	1.42976338762309	-0.539034526147294	2.15733508888518	-0.539034526147294	-0.539034526147294	-0.539034526147294	-0.539034526147294	-0.539034526147294	-0.539034526147294	-0.539034526147294	-0.539034526147294	1.27668318728954	2.80154663315445	2.06758186303202	2.16732194871803	-0.539034526147294	1.26304072895501	2.42306419637306	-0.539034526147294	-0.539034526147294	1.58105031949769	2.67758039461203	-0.539034526147294	-0.539034526147294	-0.539034526147294	-0.539034526147294	-0.539034526147294	-0.539034526147294	1.60584122152511	-0.539034526147294	-0.539034526147294	-0.539034526147294	-0.539034526147294	-0.539034526147294	1.36907635998105	1.08823659394544	-0.539034526147294	-0.539034526147294	2.35735452329723	-0.539034526147294	-0.539034526147294	-0.539034526147294	-0.539034526147294	-0.539034526147294	-0.539034526147294	2.15733508888518	3.67801834031454	-0.539034526147294	2.07677127236488	-0.539034526147294	-0.539034526147294	-0.539034526147294	-0.539034526147294	-0.539034526147294	1.32049657019887	-0.539034526147294	-0.539034526147294	-0.539034526147294	2.38998037215028	-0.539034526147294	-0.539034526147294	-0.539034526147294	-0.539034526147294	-0.539034526147294	-0.539034526147294	-0.539034526147294	-0.539034526147294	-0.539034526147294	-0.539034526147294	-0.539034526147294	-0.539034526147294	-0.539034526147294	-0.539034526147294	-0.539034526147294	-0.539034526147294	2.77543446048248	-0.539034526147294	-0.539034526147294	-0.539034526147294	-0.539034526147294	-0.539034526147294	-0.539034526147294	-0.539034526147294	-0.539034526147294	-0.539034526147294	-0.539034526147294	-0.539034526147294	-0.539034526147294	-0.539034526147294	-0.539034526147294	-0.539034526147294	-0.539034526147294	-0.539034526147294	-0.539034526147294	-0.539034526147294	-0.539034526147294	-0.539034526147294	-0.539034526147294	-0.539034526147294	2.62418972951783	2.24810827389079	1.96505263225869	2.64544238089815	2.50483654692063	1.81617206679376	-0.539034526147294	-0.539034526147294	-0.539034526147294	2.70120230505649	-0.539034526147294	1.49077989425424	-0.539034526147294	-0.539034526147294	1.65497761595294	-0.539034526147294	-0.539034526147294	-0.539034526147294	-0.539034526147294	-0.539034526147294	2.02485208775327	-0.539034526147294	-0.539034526147294	-0.539034526147294	-0.539034526147294	2.11433509742296	-0.539034526147294	3.3604771576134	-0.539034526147294	-0.539034526147294	-0.539034526147294	-0.539034526147294	-0.539034526147294	-0.539034526147294	-0.539034526147294	-0.539034526147294	-0.539034526147294	-0.539034526147294	-0.539034526147294	-0.539034526147294	-0.539034526147294	-0.539034526147294	-0.539034526147294	-0.539034526147294	-0.539034526147294	-0.539034526147294	-0.539034526147294	-0.539034526147294	-0.539034526147294	-0.539034526147294	-0.539034526147294	-0.539034526147294	-0.539034526147294	-0.539034526147294	-0.539034526147294	-0.539034526147294	-0.539034526147294	1.76676623683751	1.76235856714479	2.0931823349139	-0.539034526147294	-0.539034526147294	-0.539034526147294	1.789516116869	-0.539034526147294	1.10642146089174	-0.539034526147294	-0.539034526147294	-0.539034526147294	-0.539034526147294	1.14593318416599	-0.539034526147294	-0.539034526147294	-0.539034526147294	1.08457894226661	-0.539034526147294	-0.539034526147294	1.30659960732771	-0.539034526147294	-0.539034526147294	-0.539034526147294	-0.539034526147294	-0.539034526147294	-0.539034526147294	-0.539034526147294	-0.539034526147294	-0.539034526147294	-0.539034526147294	1.71438031966883	2.05314726653857	-0.539034526147294	1.06211694891798	-0.539034526147294	-0.539034526147294	-0.539034526147294	-0.539034526147294	-0.539034526147294	1.17372266260098	-0.539034526147294	-0.539034526147294	0.796691264903376	-0.539034526147294	-0.539034526147294	-0.539034526147294	-0.539034526147294	-0.539034526147294	-0.539034526147294	-0.539034526147294	1.23310275257322	1.41645481624773	1.90319522690555	-0.539034526147294	-0.539034526147294	-0.539034526147294	-0.539034526147294	-0.539034526147294	-0.539034526147294	1.7998437109536	-0.539034526147294	0.794534053440048	2.04996591957609	1.02199439309099	0.962085913842754	2.2796555867305	-0.539034526147294	-0.539034526147294	-0.539034526147294	-0.539034526147294	-0.539034526147294	-0.539034526147294	1.93472776847024	-0.539034526147294	1.8304141323403	0.964554127291113	0.710334944964668	-0.539034526147294	-0.539034526147294	-0.539034526147294	-0.539034526147294	-0.539034526147294	-0.539034526147294	-0.539034526147294	-0.539034526147294	0.925348348408433	1.07191660429493	-0.539034526147294	-0.539034526147294	0.766345371431079	-0.539034526147294	-0.539034526147294	-0.539034526147294	-0.539034526147294	-0.539034526147294	-0.539034526147294	-0.539034526147294	-0.539034526147294	-0.539034526147294	-0.539034526147294	-0.539034526147294	-0.539034526147294	-0.539034526147294	-0.539034526147294	-0.539034526147294	-0.539034526147294	-0.539034526147294	2.81583858553977	-0.539034526147294	2.04257952723512	-0.539034526147294	-0.539034526147294	-0.539034526147294	-0.539034526147294	2.02485208775327	3.41240573982163	-0.539034526147294	1.71895833354142	-0.539034526147294	-0.539034526147294	-0.539034526147294	-0.539034526147294	-0.539034526147294	-0.539034526147294	-0.539034526147294	-0.539034526147294	-0.539034526147294	-0.539034526147294	-0.539034526147294	-0.539034526147294	-0.539034526147294	-0.539034526147294	-0.539034526147294	-0.539034526147294	-0.539034526147294	-0.539034526147294	1.77321285001186	-0.539034526147294	-0.539034526147294	-0.539034526147294	-0.539034526147294	2.00284922843599	-0.539034526147294	2.35456090912947	-0.539034526147294	-0.539034526147294	-0.539034526147294	-0.539034526147294	-0.539034526147294	-0.539034526147294	-0.539034526147294	-0.539034526147294	-0.539034526147294	-0.539034526147294	-0.539034526147294	-0.539034526147294	-0.539034526147294	-0.539034526147294	-0.539034526147294	-0.539034526147294	-0.539034526147294	-0.539034526147294	-0.539034526147294	-0.539034526147294	2.4414709164105	-0.539034526147294	-0.539034526147294	-0.539034526147294	-0.539034526147294	-0.539034526147294	-0.539034526147294	-0.539034526147294	-0.539034526147294	-0.539034526147294	-0.539034526147294	-0.539034526147294	-0.539034526147294	-0.539034526147294	1.49950332790827	-0.539034526147294	-0.539034526147294	-0.539034526147294	1.38246207497757	2.23768232013692	-0.539034526147294	-0.539034526147294	-0.539034526147294	-0.539034526147294	-0.539034526147294	-0.539034526147294	2.52647219273917	-0.539034526147294	2.70213806049198	1.80609220729175	-0.539034526147294	-0.539034526147294	-0.539034526147294	-0.539034526147294	-0.539034526147294	-0.539034526147294	-0.539034526147294	1.48540780276801	-0.539034526147294	-0.539034526147294	-0.539034526147294	-0.539034526147294	-0.539034526147294	-0.539034526147294	-0.539034526147294	1.9140638435688	1.78296249987195	-0.539034526147294	1.42308369680833	-0.539034526147294	-0.539034526147294	-0.539034526147294	1.4521177415772	1.29889848258209	-0.539034526147294	1.72509619036209	-0.539034526147294	-0.539034526147294	-0.539034526147294	-0.539034526147294	-0.539034526147294	-0.539034526147294	2.11489737825366	1.79445994680516	-0.539034526147294	-0.539034526147294	-0.539034526147294	-0.539034526147294	-0.539034526147294	1.41206347619343	-0.539034526147294	1.48332735041998	-0.539034526147294	-0.539034526147294	-0.539034526147294	-0.539034526147294	-0.539034526147294	-0.539034526147294	-0.539034526147294	1.74570911692275	-0.539034526147294	-0.539034526147294	-0.539034526147294	-0.539034526147294	-0.539034526147294	-0.539034526147294	-0.539034526147294	1.50374519432461	2.65171225730101	-0.539034526147294	2.38280850584168	2.77245673903295	-0.539034526147294	-0.539034526147294	-0.539034526147294	-0.539034526147294	-0.539034526147294	-0.539034526147294	1.82167479375071	-0.539034526147294	-0.539034526147294	-0.539034526147294	3.45264859616232	-0.539034526147294	1.58171170509844	1.61711299519432	-0.539034526147294	-0.539034526147294	-0.539034526147294	-0.539034526147294	-0.539034526147294	-0.539034526147294	2.36015497888196	1.63340447140953	-0.539034526147294	1.74492330647298	1.9743745446239	-0.539034526147294	-0.539034526147294	-0.539034526147294	-0.539034526147294	1.51413090080351	2.05102531373591	1.64042350399442	-0.539034526147294	-0.539034526147294	-0.539034526147294	-0.539034526147294	-0.539034526147294	2.07731428725379	2.27932915515664	-0.539034526147294	-0.539034526147294	-0.539034526147294	1.60245222360012	-0.539034526147294	2.55181138487876	-0.539034526147294	1.64607655345753	-0.539034526147294	-0.539034526147294	2.07027645684033	2.08221382557044	-0.539034526147294	2.57306807349688	-0.539034526147294	2.00082560494773	1.81659427923421	-0.539034526147294	-0.539034526147294	-0.539034526147294	-0.539034526147294	-0.539034526147294	1.76676623683751	2.02847770837084	1.75320598083489	-0.539034526147294	-0.539034526147294	-0.539034526147294	-0.539034526147294	-0.539034526147294	1.50556928338233	2.34899408760714	2.79143811173637	-0.539034526147294	-0.539034526147294	1.75598251921806	-0.539034526147294	-0.539034526147294	-0.539034526147294	-0.539034526147294	-0.539034526147294	-0.539034526147294	-0.539034526147294	-0.539034526147294	-0.539034526147294	-0.539034526147294	-0.539034526147294	-0.539034526147294	-0.539034526147294	2.02588671327889	-0.539034526147294	-0.539034526147294	-0.539034526147294	-0.539034526147294	-0.539034526147294	-0.539034526147294	3.52182780304126	-0.539034526147294	1.71514182004708	-0.539034526147294	-0.539034526147294	-0.539034526147294	-0.539034526147294	-0.539034526147294	2.34483671282574	-0.539034526147294	-0.539034526147294	-0.539034526147294	-0.539034526147294	1.86459998647816	1.94043595426369	-0.539034526147294	-0.539034526147294	-0.539034526147294	1.47270393082693	1.68035341085092	-0.539034526147294	-0.539034526147294	-0.539034526147294	-0.539034526147294	2.00996269702292	-0.539034526147294	-0.539034526147294	2.57685895747589	-0.539034526147294	-0.539034526147294	-0.539034526147294	-0.539034526147294	-0.539034526147294	-0.539034526147294	2.6198089147312	-0.539034526147294	-0.539034526147294	-0.539034526147294	-0.539034526147294	-0.539034526147294	-0.539034526147294	-0.539034526147294	-0.539034526147294	-0.539034526147294	-0.539034526147294	-0.539034526147294	-0.539034526147294	-0.539034526147294	-0.539034526147294	-0.539034526147294	-0.539034526147294	-0.539034526147294	-0.539034526147294	-0.539034526147294	2.14165874242223	-0.539034526147294	-0.539034526147294	-0.539034526147294	-0.539034526147294	-0.539034526147294	-0.539034526147294	-0.539034526147294	-0.539034526147294	-0.539034526147294	1.60177590015812	-0.539034526147294	-0.539034526147294	-0.539034526147294	-0.539034526147294	2.37923927841849	-0.539034526147294	-0.539034526147294	-0.539034526147294	-0.539034526147294	-0.539034526147294	2.17205332213499	-0.539034526147294	-0.539034526147294	1.99176719970127	-0.539034526147294	-0.539034526147294	2.57012791888916	-0.539034526147294	-0.539034526147294	-0.539034526147294	-0.539034526147294	-0.539034526147294	3.33333160536599	-0.539034526147294	-0.539034526147294	-0.539034526147294	1.48689681392115	2.18697158627708	2.59171679269489	-0.539034526147294	-0.539034526147294	-0.539034526147294	2.15967675662711	2.96390889051412	-0.539034526147294	-0.539034526147294	-0.539034526147294	-0.539034526147294	3.14147980360027	2.81583858553977	-0.539034526147294	-0.539034526147294	-0.539034526147294	-0.539034526147294	1.05893780452498	1.57249511424925	0.736984131903732	1.18674634461007	-0.539034526147294	-0.539034526147294	1.72972518880624	-0.539034526147294	2.92410438267855	-0.539034526147294	-0.539034526147294	-0.539034526147294	-0.539034526147294	1.6996497984459	1.81111939932206	-0.539034526147294	2.66027372452262	1.32148055022916	1.38325602856164	-0.539034526147294	-0.539034526147294	1.12428533022303	-0.539034526147294	1.06619921145745	-0.539034526147294	2.64723045595161	1.87439192336754	-0.539034526147294	1.76476030021461	2.78191095195191	2.04996591957609	2.42504009454008	1.98926478364642	-0.539034526147294	2.7445218570263	1.78255433689111	1.92810783503322	2.45204910289613	3.22527039060468	-0.539034526147294	1.14356322051576	2.09538951538904	-0.539034526147294	-0.539034526147294	1.35052993119051	-0.539034526147294	-0.539034526147294	-0.539034526147294	-0.539034526147294	1.29531309350412	-0.539034526147294	-0.539034526147294	1.41590468305188	3.17394494122064	2.47931033790441	-0.539034526147294	-0.539034526147294	-0.539034526147294	2.68263664565816	1.81111939932206	-0.539034526147294	-0.539034526147294	-0.539034526147294	-0.539034526147294	-0.539034526147294	1.14100396883415	-0.539034526147294	-0.539034526147294	1.30659960732771	-0.539034526147294	-0.539034526147294	-0.539034526147294	-0.539034526147294	-0.539034526147294	2.09097966852598	-0.539034526147294	-0.539034526147294	-0.539034526147294	1.45154473646525	-0.539034526147294	2.42170771790112	-0.539034526147294	-0.539034526147294	2.1213846721221	-0.539034526147294	-0.539034526147294	-0.539034526147294	1.61917707941821	1.66324101733978	-0.539034526147294	-0.539034526147294	-0.539034526147294	1.09301841861242	1.17803987322999	2.42801026999269	-0.539034526147294	-0.539034526147294	1.57315039902224	-0.539034526147294	2.3714258100986	-0.539034526147294	-0.539034526147294	1.36907635998105	-0.539034526147294	-0.539034526147294	-0.539034526147294	1.38114045101397	-0.539034526147294	1.46191618423885	-0.539034526147294	-0.539034526147294	1.20317559401468	-0.539034526147294	-0.539034526147294	1.44526616543734	-0.539034526147294	-0.539034526147294	1.54634117991939	-0.539034526147294	3.36322242308879	-0.539034526147294	1.7136194182026	1.0651320978896	-0.539034526147294	0.959472957261363	-0.539034526147294	-0.539034526147294	1.39337684004026	-0.539034526147294	1.70604316961377	-0.539034526147294	-0.539034526147294	2.26409288398442	-0.539034526147294	-0.539034526147294	-0.539034526147294	-0.539034526147294	-0.539034526147294	1.43705780803535	1.28370822561156	-0.539034526147294	1.34241563202773	1.74649555980199	1.69069554779618	-0.539034526147294	1.70227722884632	-0.539034526147294	-0.539034526147294	2.30474524695695	-0.539034526147294	1.68292849837548	-0.539034526147294	2.07677127236488	-0.539034526147294	1.50010808369482	2.79918058334624	1.64714027378809	3.02302878609937	-0.539034526147294	-0.539034526147294	-0.539034526147294	-0.539034526147294	1.12428533022303	-0.539034526147294	-0.539034526147294	1.44611970084441	2.22548521111478	1.24490038644757	1.25233416243671	-0.539034526147294	-0.539034526147294	-0.539034526147294	-0.539034526147294	0.799458482941803	-0.539034526147294	-0.539034526147294	-0.539034526147294	1.61026540276055	1.39525425943969	1.90826833100215	2.88950496154985	1.35538489935638	-0.539034526147294	-0.539034526147294	1.22781684133147	1.91569246544386	1.39150350506665	-0.539034526147294	-0.539034526147294	-0.539034526147294	1.78848924949475	-0.539034526147294	2.39430504074662	2.18637095561462	2.70120230505649	1.41042243488524	1.20722984033045	1.08239291520369	0.859459624151284	-0.539034526147294	-0.539034526147294	-0.539034526147294	1.77341498812117	-0.539034526147294	-0.539034526147294	-0.539034526147294	2.67773330543702	-0.539034526147294	1.08494390308896	1.0085499470149	-0.539034526147294	-0.539034526147294	0.924910428939688	2.28259774108085	0.525407508826551	2.56135074951062	1.29722336585823	1.15408595103307	0.781392494705231	-0.539034526147294	-0.539034526147294	-0.539034526147294	1.09820238846224	-0.539034526147294	-0.539034526147294	-0.539034526147294	-0.539034526147294	-0.539034526147294	-0.539034526147294	-0.539034526147294	-0.539034526147294	3.66913001883622	-0.539034526147294	-0.539034526147294	-0.539034526147294	-0.539034526147294	-0.539034526147294	-0.539034526147294	2.685403496014	-0.539034526147294	-0.539034526147294	-0.539034526147294	-0.539034526147294	-0.539034526147294	-0.539034526147294	-0.539034526147294	-0.539034526147294	-0.539034526147294	1.27784985701925	-0.539034526147294	3.56948553901632	-0.539034526147294	1.91174171077113	-0.539034526147294	-0.539034526147294	-0.539034526147294	-0.539034526147294	1.59571099728657	-0.539034526147294	3.79371027007817	2.32563372293227	3.43099893413803	1.88247432679087	1.96896749895489	-0.539034526147294	1.81153947890456	-0.539034526147294	-0.539034526147294	-0.539034526147294	2.35038325126014	2.52485588177348	-0.539034526147294	-0.539034526147294	-0.539034526147294	-0.539034526147294	3.05923771234762	2.40847330283885	-0.539034526147294	2.46886832885172	-0.539034526147294	-0.539034526147294	-0.539034526147294	-0.539034526147294	-0.539034526147294	-0.539034526147294	-0.539034526147294	-0.539034526147294	-0.539034526147294	-0.539034526147294	-0.539034526147294	-0.539034526147294	-0.539034526147294	-0.539034526147294	-0.539034526147294	-0.539034526147294	-0.539034526147294	-0.539034526147294	-0.539034526147294	-0.539034526147294	-0.539034526147294	-0.539034526147294	-0.539034526147294	-0.539034526147294	-0.539034526147294	-0.539034526147294	-0.539034526147294	2.45129032357242	-0.539034526147294	-0.539034526147294	2.17442667991648	-0.539034526147294	-0.539034526147294	-0.539034526147294	-0.539034526147294	-0.539034526147294	-0.539034526147294	-0.539034526147294	-0.539034526147294	-0.539034526147294	-0.539034526147294	2.40664711056486	-0.539034526147294	-0.539034526147294	-0.539034526147294	-0.539034526147294	2.08768409793357	-0.539034526147294	2.12905003612212	2.21126888485392	1.92012606009174	1.83535025326363	-0.539034526147294	-0.539034526147294	1.68735910560305	-0.539034526147294	-0.539034526147294	1.77645204335754	-0.539034526147294	-0.539034526147294	2.9972702702497	1.49859695750726	2.61806104856648	-0.539034526147294	1.91919108225909	2.52768587797368	1.59001913753819	-0.539034526147294	-0.539034526147294	2.71910555582194	2.7884215926293	-0.539034526147294	-0.539034526147294	-0.539034526147294	-0.539034526147294	-0.539034526147294	-0.539034526147294	-0.539034526147294	2.34691350681569	3.65395602640072	2.075686066644	-0.539034526147294	-0.539034526147294	-0.539034526147294	-0.539034526147294	2.71910555582194	2.43173371535355	1.96798740316401	1.51628406544386	-0.539034526147294	1.4777047530448	1.58935179566089	-0.539034526147294	-0.539034526147294	-0.539034526147294	-0.539034526147294	-0.539034526147294	-0.539034526147294	-0.539034526147294	-0.539034526147294	-0.539034526147294	-0.539034526147294	-0.539034526147294	-0.539034526147294	-0.539034526147294	1.62021082891706	-0.539034526147294	-0.539034526147294	-0.539034526147294	1.96163914912166	1.90434600186802	1.62055566554943	-0.539034526147294	-0.539034526147294	-0.539034526147294	-0.539034526147294	-0.539034526147294	-0.539034526147294	-0.539034526147294	-0.539034526147294	-0.539034526147294	-0.539034526147294	1.39257348291553	-0.539034526147294	-0.539034526147294	2.21372823631059	-0.539034526147294	-0.539034526147294	-0.539034526147294	-0.539034526147294	-0.539034526147294	2.54892323746045	1.13435057705497	1.88744535409573	1.65963939988161	1.61299842717477	-0.539034526147294	-0.539034526147294	2.33336737253639	-0.539034526147294	-0.539034526147294	-0.539034526147294	-0.539034526147294	-0.539034526147294	1.4410108800886	-0.539034526147294	1.07407204206818	-0.539034526147294	-0.539034526147294	-0.539034526147294	-0.539034526147294	-0.539034526147294	-0.539034526147294	-0.539034526147294	-0.539034526147294	-0.539034526147294	-0.539034526147294	2.67620506322826	2.4377161772936	-0.539034526147294	3.00202334776272	-0.539034526147294	2.6684408293593	-0.539034526147294	-0.539034526147294	-0.539034526147294	-0.539034526147294	1.54538670947146	1.9480961692937	1.93900595143761	2.85230457640814	-0.539034526147294	1.56889935219215	-0.539034526147294	-0.539034526147294	2.16319867800301	2.64142886850416	2.61022696965553	2.12506864646985	2.32767575055698	-0.539034526147294	-0.539034526147294	-0.539034526147294	2.19058226258855	2.31480451281167	2.40664711056486	-0.539034526147294	-0.539034526147294	-0.539034526147294	1.89563238844698	-0.539034526147294	2.1585052963319	-0.539034526147294	-0.539034526147294	-0.539034526147294	-0.539034526147294	-0.539034526147294	2.075686066644	2.7939575110061	-0.539034526147294	-0.539034526147294	1.65105084124302	2.26344909849758	2.29081096274111	2.25703150957003	-0.539034526147294	2.66753064977016	2.37001087854842	-0.539034526147294	-0.539034526147294	1.92293610043119	-0.539034526147294	1.40742190380495	2.4800875370497	2.46848337168959	-0.539034526147294	2.29279107453666	-0.539034526147294	2.09263124574671	-0.539034526147294	-0.539034526147294	-0.539034526147294	2.96564308260859	-0.539034526147294	-0.539034526147294	-0.539034526147294	1.62539673476415	-0.539034526147294	-0.539034526147294	-0.539034526147294	-0.539034526147294	-0.539034526147294	-0.539034526147294	-0.539034526147294	-0.539034526147294	-0.539034526147294	2.13878027480181	-0.539034526147294	-0.539034526147294	-0.539034526147294	2.08878150024965	1.58635468640367	2.86880091112956	1.98577140410792	1.95002010141746	1.72895215604184	1.62505011489641	-0.539034526147294	2.00970781593361	1.39257348291553	-0.539034526147294	-0.539034526147294	-0.539034526147294	-0.539034526147294	1.90434600186802	-0.539034526147294	-0.539034526147294	1.55048877907504	-0.539034526147294	-0.539034526147294	2.83133622049679	2.41580706021302	0.995191496075921	2.74675285497077	1.88315076749501	1.76516116029263	-0.539034526147294	-0.539034526147294	-0.539034526147294	1.86504302904198	2.53948280604411	-0.539034526147294	-0.539034526147294	-0.539034526147294	2.15034002396641	-0.539034526147294	-0.539034526147294	-0.539034526147294	-0.539034526147294	-0.539034526147294	-0.539034526147294	-0.539034526147294	-0.539034526147294	-0.539034526147294	2.4475038216776	2.45129032357242	-0.539034526147294	-0.539034526147294	-0.539034526147294	-0.539034526147294	-0.539034526147294	1.84095958498874	-0.539034526147294	-0.539034526147294	2.13935536016955	1.60822086757139	-0.539034526147294	-0.539034526147294	-0.539034526147294	1.99026503381325	-0.539034526147294	-0.539034526147294	-0.539034526147294	-0.539034526147294	-0.539034526147294	-0.539034526147294	-0.539034526147294	-0.539034526147294	-0.539034526147294	-0.539034526147294	-0.539034526147294	-0.539034526147294	2.24240931485162	-0.539034526147294	-0.539034526147294	-0.539034526147294	2.01763790262798	-0.539034526147294	-0.539034526147294	-0.539034526147294	-0.539034526147294	-0.539034526147294	-0.539034526147294	-0.539034526147294	2.36577653286413	-0.539034526147294	2.56343468961494	2.13705683870626	-0.539034526147294	-0.539034526147294	-0.539034526147294	-0.539034526147294	-0.539034526147294	-0.539034526147294	-0.539034526147294	1.88608721264009	-0.539034526147294	-0.539034526147294	-0.539034526147294	-0.539034526147294	-0.539034526147294	-0.539034526147294	-0.539034526147294	-0.539034526147294	-0.539034526147294	1.86592969582618	-0.539034526147294	-0.539034526147294	-0.539034526147294	-0.539034526147294	-0.539034526147294	-0.539034526147294	2.2342285555729	2.26023570738857	1.85008738634843	-0.539034526147294	2.25065051022132	-0.539034526147294	-0.539034526147294	-0.539034526147294	-0.539034526147294	1.41398195549797	1.26902459373486	-0.539034526147294	2.59900062300111	3.77445126478729	-0.539034526147294	-0.539034526147294	-0.539034526147294	-0.539034526147294	-0.539034526147294	-0.539034526147294	-0.539034526147294	1.86504302904198	-0.539034526147294	-0.539034526147294	-0.539034526147294	3.99007060935851	-0.539034526147294	-0.539034526147294	2.81276212855329	1.47387806729137	1.36907635998105	-0.539034526147294	-0.539034526147294	-0.539034526147294	-0.539034526147294	-0.539034526147294	-0.539034526147294	-0.539034526147294	-0.539034526147294	-0.539034526147294	1.27621698411855	-0.539034526147294	1.99076551682813	1.83621119208778	1.94569626275637	-0.539034526147294	-0.539034526147294	1.70077496259741	1.78459683890844	2.71958025656601	2.61806104856648	2.0648940371665	3.00063520181461	1.64007130914681	1.37246854328535	-0.539034526147294	1.68661924729402	-0.539034526147294	2.42504009454008	-0.539034526147294	1.68366551160444	-0.539034526147294	2.69095615828188	2.39178034427285	1.70115030960524	-0.539034526147294	-0.539034526147294	3.69446446254943	2.23234918895209	-0.539034526147294	-0.539034526147294	1.32840102110867	1.99578351797747	2.8386350738388	2.81892268637332	1.4521177415772	-0.539034526147294	-0.539034526147294	-0.539034526147294	-0.539034526147294	-0.539034526147294	-0.539034526147294	-0.539034526147294	-0.539034526147294	-0.539034526147294	-0.539034526147294	1.29412141236984	-0.539034526147294	-0.539034526147294	-0.539034526147294	2.57967480676966	1.40145186385581	1.73127310056266	2.76849759848066	-0.539034526147294	1.19850698327959	1.77970190673028	1.80275479142689	-0.539034526147294	-0.539034526147294	-0.539034526147294	-0.539034526147294	-0.539034526147294	-0.539034526147294	1.94953878377002	2.48710561399573	3.36965012707231	-0.539034526147294	1.74610225925487	-0.539034526147294	-0.539034526147294	-0.539034526147294	-0.539034526147294	1.60279056950236	-0.539034526147294	-0.539034526147294	-0.539034526147294	-0.539034526147294	2.16732194871803	-0.539034526147294	-0.539034526147294	-0.539034526147294	-0.539034526147294	1.44186028934607	-0.539034526147294	-0.539034526147294	-0.539034526147294	-0.539034526147294	-0.539034526147294	1.12852753403906	-0.539034526147294	2.00032030671385	-0.539034526147294	1.26787043595261	3.38339614794698	1.23398713172332	-0.539034526147294	2.60503251371539	2.18187663926849	1.33362914811679	1.55208903211168	-0.539034526147294	-0.539034526147294	-0.539034526147294	-0.539034526147294	-0.539034526147294	1.34418398265228	1.25437345674803	-0.539034526147294	-0.539034526147294	-0.539034526147294	-0.539034526147294	-0.539034526147294	-0.539034526147294	-0.539034526147294	-0.539034526147294	-0.539034526147294	-0.539034526147294	-0.539034526147294	-0.539034526147294	-0.539034526147294	2.03263652349774	-0.539034526147294	-0.539034526147294	2.82304677080986	3.90118881435332	2.02536927412165	2.19420480324648	3.0169918969796	-0.539034526147294	-0.539034526147294	2.32359535952701	-0.539034526147294	2.59728278908501	1.72895215604184	1.87215817073939	2.74986361042915	2.30141193464026	-0.539034526147294	-0.539034526147294	1.67815169553514	2.49377256398973	-0.539034526147294	-0.539034526147294	-0.539034526147294	2.17027666514903	-0.539034526147294	-0.539034526147294	-0.539034526147294	-0.539034526147294	-0.539034526147294	-0.539034526147294	-0.539034526147294	1.74610225925487	-0.539034526147294	2.26184125089474	2.17918883422944	2.03995391022645	3.76386639309502	1.79322167620189	-0.539034526147294	-0.539034526147294	-0.539034526147294	-0.539034526147294	-0.539034526147294	-0.539034526147294	-0.539034526147294	1.90711314616158	1.98328324486849	1.94234570350919	-0.539034526147294	2.2796555867305	1.9524300438248	2.26731736821543	-0.539034526147294	-0.539034526147294	-0.539034526147294	-0.539034526147294	-0.539034526147294	-0.539034526147294	-0.539034526147294	-0.539034526147294	2.03211577858347	2.03838164812018	-0.539034526147294	-0.539034526147294	-0.539034526147294	-0.539034526147294	-0.539034526147294	-0.539034526147294	-0.539034526147294	-0.539034526147294	-0.539034526147294	-0.539034526147294	-0.539034526147294	-0.539034526147294	-0.539034526147294	2.46656048493756	-0.539034526147294	-0.539034526147294	-0.539034526147294	-0.539034526147294	-0.539034526147294	-0.539034526147294	1.69032425864928	-0.539034526147294	-0.539034526147294	-0.539034526147294	1.54602291224579	1.4575799364469	2.57264760712812	1.24647154830903	-0.539034526147294	2.4095704052258	1.14989938994043	0.870806409704885	-0.539034526147294	1.92059386777139	1.20105008301184	0.919677182053721	-0.539034526147294	-0.539034526147294	-0.539034526147294	0.8935421502163	1.27948598903292	-0.539034526147294	0.874587271612665	0.903648861541837	0.645284665634702	1.6791296099984	-0.539034526147294	-0.539034526147294	0.540012142365686	-0.539034526147294	-0.539034526147294	1.49407879344608	-0.539034526147294	1.39498580604487	-0.539034526147294	-0.539034526147294	-0.539034526147294	1.86970670662616	1.68717408750136	-0.539034526147294	1.18134523674166	0.985732567306853	-0.539034526147294	1.97980972712041	-0.539034526147294	-0.539034526147294	-0.539034526147294	-0.539034526147294	1.04566418298341	-0.539034526147294	-0.539034526147294	1.52432673905238	-0.539034526147294	0.702669812495338	0.465278149297971	0.714729874802214	0.823167104976432	1.81969596837541	1.61596824412377	0.574426491656744	-0.539034526147294	-0.539034526147294	-0.539034526147294	-0.539034526147294	2.38066563928242	2.19966100917732	-0.539034526147294	-0.539034526147294	-0.539034526147294	1.89107593185992	1.8470355879083	-0.539034526147294	-0.539034526147294	2.7367933034884	-0.539034526147294	-0.539034526147294	1.63796089567485	2.24937866899167	1.60788054646816	-0.539034526147294	2.92971457294421	-0.539034526147294	3.02302878609937	-0.539034526147294	2.67071927256688	2.059004499035	-0.539034526147294	-0.539034526147294	1.82294896632509	-0.539034526147294	-0.539034526147294	-0.539034526147294	-0.539034526147294	-0.539034526147294	2.35735452329723	-0.539034526147294	-0.539034526147294	2.61587978483529	2.39142012468051	1.96749770051149	-0.539034526147294	1.0243437483233	-0.539034526147294	-0.539034526147294	-0.539034526147294	3.20190118263615	-0.539034526147294	2.1025942220051	-0.539034526147294	-0.539034526147294	1.97093045769222	-0.539034526147294	1.50800716882953	1.12121484946471	-0.539034526147294	-0.539034526147294	-0.539034526147294	-0.539034526147294	-0.539034526147294	-0.539034526147294	-0.539034526147294	-0.539034526147294	-0.539034526147294	-0.539034526147294	2.37959570264459	-0.539034526147294	-0.539034526147294	-0.539034526147294	-0.539034526147294	-0.539034526147294	1.57053205010571	-0.539034526147294	3.49644352072905	2.22984829316218	-0.539034526147294	1.78664356759415	2.29015169741178	2.12506864646985	-0.539034526147294	2.13076082311892	-0.539034526147294	-0.539034526147294	1.89198559822723	-0.539034526147294	-0.539034526147294	-0.539034526147294	-0.539034526147294	-0.539034526147294	-0.539034526147294	-0.539034526147294	-0.539034526147294	-0.539034526147294	-0.539034526147294	-0.539034526147294	-0.539034526147294	1.87797617464595	2.44222332124949	1.83148513845063	-0.539034526147294	-0.539034526147294	-0.539034526147294	3.14413602065293	-0.539034526147294	-0.539034526147294	1.86637332033622	-0.539034526147294	-0.539034526147294	-0.539034526147294	-0.539034526147294	-0.539034526147294	-0.539034526147294	-0.539034526147294	-0.539034526147294	-0.539034526147294	-0.539034526147294	-0.539034526147294	-0.539034526147294	-0.539034526147294	-0.539034526147294	-0.539034526147294	-0.539034526147294	-0.539034526147294	-0.539034526147294	-0.539034526147294	1.58071980398012	2.8613239784383	-0.539034526147294	1.66504695311303	-0.539034526147294	1.42920479034108	-0.539034526147294	-0.539034526147294	1.51813372910986	3.24044827247014	1.40091117164302	-0.539034526147294	2.46848337168959	1.36233223799025	1.85665820242057	3.2796688885425	-0.539034526147294	1.48600310935931	2.96217706616794	1.18946088679599	2.37639185965335	-0.539034526147294	-0.539034526147294	1.82592835962861	-0.539034526147294	-0.539034526147294	-0.539034526147294	-0.539034526147294	-0.539034526147294	-0.539034526147294	-0.539034526147294	-0.539034526147294	-0.539034526147294	-0.539034526147294	-0.539034526147294	-0.539034526147294	-0.539034526147294	-0.539034526147294	-0.539034526147294	-0.539034526147294	1.97807728353763	-0.539034526147294	1.88699243920853	1.70830981091016	1.89608915381922	-0.539034526147294	-0.539034526147294	1.64572224565789	-0.539034526147294	1.89517582712545	1.65820256567533	-0.539034526147294	-0.539034526147294	-0.539034526147294	-0.539034526147294	-0.539034526147294	-0.539034526147294	-0.539034526147294	-0.539034526147294	-0.539034526147294	-0.539034526147294	-0.539034526147294	-0.539034526147294	-0.539034526147294	-0.539034526147294	1.83578063043277	-0.539034526147294	2.45623124030742	2.87291443772234	2.3580539946578	2.11714942564754	-0.539034526147294	-0.539034526147294	-0.539034526147294	1.28182899516909	-0.539034526147294	1.20616092224867	1.51106383540787	1.82379931704268	1.55980940708668	1.90803718991204	2.66828908529055	-0.539034526147294	2.26505925599781	1.3968667380834	1.55144859501559	2.5321467442835	-0.539034526147294	-0.539034526147294	1.5330686711621	1.53432441696921	2.27249589750874	-0.539034526147294	-0.539034526147294	1.76797176546199	-0.539034526147294	2.75278711493164	-0.539034526147294	-0.539034526147294	-0.539034526147294	-0.539034526147294	-0.539034526147294	-0.539034526147294	-0.539034526147294	-0.539034526147294	-0.539034526147294	-0.539034526147294	1.57446236697221	-0.539034526147294	-0.539034526147294	-0.539034526147294	1.77321285001186	-0.539034526147294	1.56401856334512	2.05580565970053	1.51228941041565	-0.539034526147294	1.93805371319119	-0.539034526147294	-0.539034526147294	-0.539034526147294	-0.539034526147294	-0.539034526147294	-0.539034526147294	-0.539034526147294	1.81195973552502	1.72240609723783	1.79942853745598	1.91359899680341	-0.539034526147294	-0.539034526147294	1.54634117991939	-0.539034526147294	4.34828766078939	2.4022759949865	-0.539034526147294	1.62124571948244	-0.539034526147294	2.74177908916547	1.1256325656348	-0.539034526147294	1.56013250426031	-0.539034526147294	-0.539034526147294	-0.539034526147294	-0.539034526147294	-0.539034526147294	-0.539034526147294	-0.539034526147294	1.16779976971848	1.48511029824255	-0.539034526147294	1.74492330647298	2.26151995805102	-0.539034526147294	1.33437868883009	1.45585137782023	2.4577557435003	1.61471063260709	3.74155245854367	1.92012606009174	1.64395269523216	-0.539034526147294	-0.539034526147294	-0.539034526147294	-0.539034526147294	3.37544847362599	-0.539034526147294	-0.539034526147294	-0.539034526147294	-0.539034526147294	-0.539034526147294	-0.539034526147294	1.35898012517137	-0.539034526147294	-0.539034526147294	-0.539034526147294	1.4575799364469	2.1762100701687	-0.539034526147294	-0.539034526147294	-0.539034526147294	1.50283453556059	-0.539034526147294	-0.539034526147294	-0.539034526147294	1.56499265147288	-0.539034526147294	2.6189346639249	2.33074568780732	-0.539034526147294	-0.539034526147294	1.58336724070087	1.33889002256729	-0.539034526147294	-0.539034526147294	-0.539034526147294	-0.539034526147294	-0.539034526147294	-0.539034526147294	1.71020275186787	-0.539034526147294	-0.539034526147294	-0.539034526147294	-0.539034526147294	-0.539034526147294	-0.539034526147294	-0.539034526147294	1.54538670947146	-0.539034526147294	-0.539034526147294	-0.539034526147294	3.03356070662086	1.4424270190949	-0.539034526147294	-0.539034526147294	-0.539034526147294	1.30684142365467	-0.539034526147294	-0.539034526147294	3.43997725372337	2.51160506028389	2.53703239918266	1.37246854328535	1.2080860125831	2.14570141153217	1.01316905497091	-0.539034526147294	-0.539034526147294	-0.539034526147294	2.41801628434614	2.1020383023459	2.11012727675161	1.3454493635389	2.63182113112166	1.30418531144635	1.63725847230626	1.5280629733646	-0.539034526147294	1.22957494451417	1.70491184238743	1.55594109056266	-0.539034526147294	2.84632764299154	2.19723269933946	1.69404362555713	-0.539034526147294	-0.539034526147294	2.85124774081941	1.25210789054735	1.93972070580467	-0.539034526147294	-0.539034526147294	-0.539034526147294	-0.539034526147294	1.58568997629583	-0.539034526147294	-0.539034526147294	-0.539034526147294	-0.539034526147294	1.2896086532329	-0.539034526147294	-0.539034526147294	-0.539034526147294	-0.539034526147294	-0.539034526147294	-0.539034526147294	0.993740442767511	-0.539034526147294	1.90757506395497	-0.539034526147294	1.61436794074214	-0.539034526147294	1.63235611073829	-0.539034526147294	1.11454107438603	-0.539034526147294	-0.539034526147294	-0.539034526147294	-0.539034526147294	1.2514294537709	-0.539034526147294	-0.539034526147294	-0.539034526147294	2.19632345807251	1.79239702058793	-0.539034526147294	-0.539034526147294	2.08768409793357	1.20232470478178	1.61952153592955	1.49528141237551	-0.539034526147294	-0.539034526147294	1.5659677725884	-0.539034526147294	1.28065665602986	2.18637095561462	1.26533702107008	-0.539034526147294	1.22979497871889	1.24647154830903	2.08357878545604	2.3004138548306	0.878662263333272	2.78207746348638	1.09209646452319	2.62748584215	-0.539034526147294	-0.539034526147294	-0.539034526147294	-0.539034526147294	-0.539034526147294	-0.539034526147294	-0.539034526147294	1.46046840415657	-0.539034526147294	-0.539034526147294	-0.539034526147294	-0.539034526147294	-0.539034526147294	-0.539034526147294	2.42912604962392	-0.539034526147294	-0.539034526147294	-0.539034526147294	2.05660447117724	1.44356157693643	1.2912683773334	0.919242885101154	-0.539034526147294	0.992613888697359	2.15063059270724	1.21583334906398	1.29483621469101	0.985414125688984	2.78091235403659	-0.539034526147294	-0.539034526147294	-0.539034526147294	-0.539034526147294	1.47799979623599	-0.539034526147294	-0.539034526147294	-0.539034526147294	-0.539034526147294	-0.539034526147294	1.31388488026403	2.5981413980211	3.02454247303876	2.57040762132038	1.69162439933011	1.22212951615027	1.94929820865591	-0.539034526147294	-0.539034526147294	-0.539034526147294	-0.539034526147294	-0.539034526147294	-0.539034526147294	-0.539034526147294	-0.539034526147294	-0.539034526147294	-0.539034526147294	-0.539034526147294	-0.539034526147294	1.12910784708638	-0.539034526147294	-0.539034526147294	-0.539034526147294	-0.539034526147294	0.886060759109053	0.837211111447695	-0.539034526147294	-0.539034526147294	-0.539034526147294	-0.539034526147294	-0.539034526147294	-0.539034526147294	-0.539034526147294	-0.539034526147294	-0.539034526147294	1.86903915219687	1.86926162152918	-0.539034526147294	-0.539034526147294	-0.539034526147294	-0.539034526147294	2.66616666074902	-0.539034526147294	1.27226493915446	-0.539034526147294	1.93023104417641	0.89507643343243	-0.539034526147294	-0.539034526147294	-0.539034526147294	1.62991446683635	-0.539034526147294	-0.539034526147294	-0.539034526147294	-0.539034526147294	-0.539034526147294	-0.539034526147294	-0.539034526147294	1.71323919181307	2.01866549159745	3.45601049028561	-0.539034526147294	-0.539034526147294	-0.539034526147294	-0.539034526147294	-0.539034526147294	-0.539034526147294	-0.539034526147294	-0.539034526147294	-0.539034526147294	1.23909127404964	-0.539034526147294	-0.539034526147294	1.72202240638297	-0.539034526147294	-0.539034526147294	-0.539034526147294	-0.539034526147294	1.87707892620714	-0.539034526147294	-0.539034526147294	-0.539034526147294	-0.539034526147294	2.99509768673255	2.46425718902425	1.7136194182026	-0.539034526147294	3.04295016908063	0.992292343723038	-0.539034526147294	-0.539034526147294	-0.539034526147294	-0.539034526147294	-0.539034526147294	-0.539034526147294	-0.539034526147294	1.01234203262852	1.14238096922243	-0.539034526147294	-0.539034526147294	-0.539034526147294	1.60958339365415	-0.539034526147294	-0.539034526147294	1.33337944977334	1.17249354187649	-0.539034526147294	-0.539034526147294	1.6215909369397	-0.539034526147294	-0.539034526147294	1.48540780276801	1.46656505696467	1.05472017000095	2.19783927642771	1.51998718544022	1.24624690947885	-0.539034526147294	1.17085771913848	-0.539034526147294	2.72576819351986	1.56889935219215	-0.539034526147294	-0.539034526147294	-0.539034526147294	1.52308474269838	3.13376340439526	-0.539034526147294	-0.539034526147294	1.95291270438916	0.987805934820541	-0.539034526147294	-0.539034526147294	-0.539034526147294	-0.539034526147294	-0.539034526147294	1.60245222360012	1.96554118719164	-0.539034526147294	1.2197354643674	-0.539034526147294	-0.539034526147294	-0.539034526147294	-0.539034526147294	-0.539034526147294	2.221139191953	1.01715205059525	1.05331964779779	-0.539034526147294	-0.539034526147294	1.54602291224579	-0.539034526147294	2.43509505816431	-0.539034526147294	1.12582522226227	1.04687676202513	1.03296714686629	1.25460036190188	2.25447473957438	1.03211716966814	1.19071691808672	-0.539034526147294	-0.539034526147294	-0.539034526147294	1.34658983045613	-0.539034526147294	-0.539034526147294	1.44697406546345	-0.539034526147294	-0.539034526147294	-0.539034526147294	-0.539034526147294	1.15288747512302	-0.539034526147294	1.86327202036514	1.2121654801033	-0.539034526147294	-0.539034526147294	-0.539034526147294	-0.539034526147294	-0.539034526147294	-0.539034526147294	-0.539034526147294	1.09708852316995	2.21342051870945	-0.539034526147294	0.992131625772812	0.950631202470077	-0.539034526147294	-0.539034526147294	-0.539034526147294	-0.539034526147294	-0.539034526147294	-0.539034526147294	-0.539034526147294	-0.539034526147294	-0.539034526147294	1.73088589158638	1.5104516720659	-0.539034526147294	-0.539034526147294	1.53904896225446	2.2583120884529	-0.539034526147294	2.89532740096416	-0.539034526147294	1.86726115231753	2.12506864646985	1.36803532006523	-0.539034526147294	-0.539034526147294	-0.539034526147294	2.17294273021451	-0.539034526147294	2.99076360511872	-0.539034526147294	1.97684157897232	1.76917877282158	-0.539034526147294	-0.539034526147294	-0.539034526147294	-0.539034526147294	-0.539034526147294	-0.539034526147294	-0.539034526147294	-0.539034526147294	-0.539034526147294	1.75004240221724	-0.539034526147294	-0.539034526147294	-0.539034526147294	1.14316893488115	1.09394150705992	-0.539034526147294	-0.539034526147294	-0.539034526147294	-0.539034526147294	-0.539034526147294	-0.539034526147294	-0.539034526147294	1.81111939932206	1.53432441696921	-0.539034526147294	-0.539034526147294	1.84616533989401	-0.539034526147294	1.43452593020263	1.93876780967898	2.56232280072335	-0.539034526147294	-0.539034526147294	-0.539034526147294	-0.539034526147294	2.94441878749389	-0.539034526147294	-0.539034526147294	-0.539034526147294	-0.539034526147294	-0.539034526147294	1.45011385170167	-0.539034526147294	-0.539034526147294	-0.539034526147294	-0.539034526147294	-0.539034526147294	-0.539034526147294	-0.539034526147294	-0.539034526147294	-0.539034526147294	-0.539034526147294	-0.539034526147294	1.38484614417925	-0.539034526147294	-0.539034526147294	-0.539034526147294	-0.539034526147294	-0.539034526147294	-0.539034526147294	-0.539034526147294	-0.539034526147294	-0.539034526147294	-0.539034526147294	-0.539034526147294	-0.539034526147294	1.49558231945817	1.84660036995273	-0.539034526147294	1.84269184715859	1.41645481624773	1.41453087205389	-0.539034526147294	-0.539034526147294	-0.539034526147294	1.438749800264	1.4421436084969	1.94953878377002	1.13591089777649	-0.539034526147294	-0.539034526147294	-0.539034526147294	2.61370247462273	1.72394238004731	-0.539034526147294	-0.539034526147294	1.23266092782982	-0.539034526147294	-0.539034526147294	-0.539034526147294	-0.539034526147294	2.19966100917732	1.91499416854847	-0.539034526147294	1.35512867979078	1.38431577807364	-0.539034526147294	-0.539034526147294	-0.539034526147294	-0.539034526147294	1.32271215700504	1.27226493915446	-0.539034526147294	1.48362426112466	2.41936844416844	-0.539034526147294	-0.539034526147294	-0.539034526147294	-0.539034526147294	0.972323845820133	1.5508086058485	-0.539034526147294	1.98801581116326	1.32295869627609	-0.539034526147294	1.89975064137816	-0.539034526147294	-0.539034526147294	2.09152991280236	1.29483621469101	-0.539034526147294	-0.539034526147294	-0.539034526147294	-0.539034526147294	-0.539034526147294	-0.539034526147294	-0.539034526147294	-0.539034526147294	1.05840927723944	-0.539034526147294	1.62366491349864	2.43024290327824	-0.539034526147294	-0.539034526147294	0.656674303884474	-0.539034526147294	1.17536450452301	2.54139218767746	-0.539034526147294	1.22737791745354	0.972323845820133	1.35589757093551	-0.539034526147294	-0.539034526147294	1.31730662043246	-0.539034526147294	-0.539034526147294	-0.539034526147294	1.19365547012535	1.09634686200746	1.69292630257602	0.60867159628763	-0.539034526147294	1.93852972273279	-0.539034526147294	-0.539034526147294	1.32840102110867	1.80358809648284	-0.539034526147294	-0.539034526147294	-0.539034526147294	1.05893780452498	-0.539034526147294	-0.539034526147294	-0.539034526147294	-0.539034526147294	1.11777530153506	-0.539034526147294	1.04774412098484	-0.539034526147294	-0.539034526147294	-0.539034526147294	-0.539034526147294	-0.539034526147294	-0.539034526147294	-0.539034526147294	-0.539034526147294	-0.539034526147294	-0.539034526147294	-0.539034526147294	-0.539034526147294	-0.539034526147294	-0.539034526147294	-0.539034526147294	-0.539034526147294	2.14396700336392	-0.539034526147294	-0.539034526147294	2.69095615828188	2.87255620262307	1.80902165254766	-0.539034526147294	-0.539034526147294	-0.539034526147294	3.16018835659509	-0.539034526147294	-0.539034526147294	1.96310070057804	-0.539034526147294	-0.539034526147294	2.14396700336392	1.64466011802135	-0.539034526147294	3.07868002526561	1.79239702058793	3.46897613352393	-0.539034526147294	3.80778777634636	1.96066592030684	1.70982386678954	-0.539034526147294	-0.539034526147294	3.54230420182266	1.57906899639849	1.49257778672246	3.23141525522043	2.83341724382588	2.75669596901859	-0.539034526147294	-0.539034526147294	-0.539034526147294	-0.539034526147294	-0.539034526147294	-0.539034526147294	-0.539034526147294	-0.539034526147294	-0.539034526147294	-0.539034526147294	-0.539034526147294	-0.539034526147294	-0.539034526147294	-0.539034526147294	-0.539034526147294	-0.539034526147294	1.87932353342687	-0.539034526147294	-0.539034526147294	-0.539034526147294	-0.539034526147294	-0.539034526147294	-0.539034526147294	-0.539034526147294	-0.539034526147294	-0.539034526147294	-0.539034526147294	-0.539034526147294	-0.539034526147294	-0.539034526147294	-0.539034526147294	2.66072601056675	-0.539034526147294	-0.539034526147294	-0.539034526147294	-0.539034526147294	-0.539034526147294	-0.539034526147294	-0.539034526147294	-0.539034526147294	-0.539034526147294	-0.539034526147294	-0.539034526147294	-0.539034526147294	-0.539034526147294	-0.539034526147294	-0.539034526147294	-0.539034526147294	-0.539034526147294	-0.539034526147294	-0.539034526147294	2.11771316983419	-0.539034526147294	-0.539034526147294	2.74889065274986	-0.539034526147294	-0.539034526147294	3.06360229401585	2.78942628140885	3.68796217921169	2.81686576813848	2.32972145400663	3.2172779963038	3.35812856872306	3.00023886613972	-0.539034526147294	-0.539034526147294	-0.539034526147294	-0.539034526147294	1.92246722744422	2.97551518178507	-0.539034526147294	2.07514387533112	-0.539034526147294	-0.539034526147294	-0.539034526147294	-0.539034526147294	-0.539034526147294	-0.539034526147294	-0.539034526147294	-0.539034526147294	-0.539034526147294	-0.539034526147294	-0.539034526147294	-0.539034526147294	-0.539034526147294	-0.539034526147294	-0.539034526147294	-0.539034526147294	2.26151995805102	-0.539034526147294	-0.539034526147294	-0.539034526147294	-0.539034526147294	1.59705534105405	-0.539034526147294	-0.539034526147294	-0.539034526147294	-0.539034526147294	-0.539034526147294	2.3283572427072	-0.539034526147294	-0.539034526147294	-0.539034526147294	-0.539034526147294	-0.539034526147294	-0.539034526147294	-0.539034526147294	1.21324251196522	-0.539034526147294	-0.539034526147294	-0.539034526147294	1.24849611161425	1.20680210028483	2.27379427070957	-0.539034526147294	-0.539034526147294	-0.539034526147294	-0.539034526147294	-0.539034526147294	-0.539034526147294	-0.539034526147294	-0.539034526147294	-0.539034526147294	1.69069554779618	-0.539034526147294	1.73476493271884	-0.539034526147294	2.67712177766142	1.47123843880345	-0.539034526147294	-0.539034526147294	-0.539034526147294	-0.539034526147294	-0.539034526147294	1.6376096185993	-0.539034526147294	-0.539034526147294	1.35231536658538	1.9743745446239	-0.539034526147294	-0.539034526147294	2.18127878140495	-0.539034526147294	-0.539034526147294	-0.539034526147294	-0.539034526147294	-0.539034526147294	-0.539034526147294	-0.539034526147294	-0.539034526147294	-0.539034526147294	-0.539034526147294	-0.539034526147294	2.82149863429259	2.89368710916546	-0.539034526147294	-0.539034526147294	1.38856791000583	-0.539034526147294	-0.539034526147294	-0.539034526147294	-0.539034526147294	-0.539034526147294	-0.539034526147294	-0.539034526147294	-0.539034526147294	1.41042243488524	1.57807992532097	1.98976478948463	2.51240391797726	2.04573884903515	1.53024957154454	-0.539034526147294	-0.539034526147294	-0.539034526147294	-0.539034526147294	-0.539034526147294	-0.539034526147294	-0.539034526147294	2.19966100917732	3.37386460435521	-0.539034526147294	1.76275844852907	-0.539034526147294	-0.539034526147294	-0.539034526147294	-0.539034526147294	3.48435765339538	2.57180711904535	1.42142173822484	-0.539034526147294	-0.539034526147294	1.37534941830073	2.90576593389648	1.07317318245657	-0.539034526147294	1.79487304740683	-0.539034526147294	-0.539034526147294	-0.539034526147294	2.05049548499137	2.50206077992856	1.66432416750565	-0.539034526147294	2.28982220926227	-0.539034526147294	-0.539034526147294	-0.539034526147294	1.5698786236128	-0.539034526147294	-0.539034526147294	-0.539034526147294	-0.539034526147294	-0.539034526147294	-0.539034526147294	-0.539034526147294	-0.539034526147294	-0.539034526147294	1.48808981237508	-0.539034526147294	-0.539034526147294	-0.539034526147294	-0.539034526147294	-0.539034526147294	1.82167479375071	1.75916536466129	-0.539034526147294	-0.539034526147294	-0.539034526147294	-0.539034526147294	-0.539034526147294	2.27022735046512	-0.539034526147294	-0.539034526147294	2.09926299159216	1.97486748567086	-0.539034526147294	1.88971295067615	2.92037806975843	2.19299596723648	2.16319867800301	1.8757345366883	1.69367104019448	-0.539034526147294	1.54857216367028	-0.539034526147294	1.77523609865249	-0.539034526147294	-0.539034526147294	1.65999894820981	1.85271058309223	-0.539034526147294	1.59571099728657	-0.539034526147294	1.77159723606169	2.26055663203979	-0.539034526147294	-0.539034526147294	-0.539034526147294	-0.539034526147294	-0.539034526147294	-0.539034526147294	-0.539034526147294	1.89700329733995	-0.539034526147294	-0.539034526147294	-0.539034526147294	-0.539034526147294	-0.539034526147294	-0.539034526147294	-0.539034526147294	1.42003919131935	1.28394343190667	-0.539034526147294	-0.539034526147294	-0.539034526147294	-0.539034526147294	-0.539034526147294	-0.539034526147294	-0.539034526147294	-0.539034526147294	-0.539034526147294	-0.539034526147294	-0.539034526147294	-0.539034526147294	-0.539034526147294	-0.539034526147294	-0.539034526147294	-0.539034526147294	1.68256020435876	-0.539034526147294	1.41562974700128	-0.539034526147294	-0.539034526147294	-0.539034526147294	-0.539034526147294	-0.539034526147294	-0.539034526147294	2.48437136877496	1.55497655621658	-0.539034526147294	-0.539034526147294	1.9034252784951	2.86773003732236	1.70717582491051	-0.539034526147294	-0.539034526147294	-0.539034526147294	-0.539034526147294	-0.539034526147294	-0.539034526147294	1.97486748567086	-0.539034526147294	-0.539034526147294	-0.539034526147294	-0.539034526147294	-0.539034526147294	2.10593576400622	-0.539034526147294	-0.539034526147294	-0.539034526147294	-0.539034526147294	-0.539034526147294	-0.539034526147294	-0.539034526147294	-0.539034526147294	-0.539034526147294	-0.539034526147294	-0.539034526147294	-0.539034526147294	-0.539034526147294	3.70133349965158	-0.539034526147294	-0.539034526147294	-0.539034526147294	-0.539034526147294	-0.539034526147294	2.60287478019562	-0.539034526147294	-0.539034526147294	-0.539034526147294	-0.539034526147294	-0.539034526147294	-0.539034526147294	-0.539034526147294	-0.539034526147294	-0.539034526147294	-0.539034526147294	-0.539034526147294	-0.539034526147294	1.98926478364642	-0.539034526147294	-0.539034526147294	2.16909382329177	-0.539034526147294	-0.539034526147294	-0.539034526147294	1.37090124405476	-0.539034526147294	-0.539034526147294	-0.539034526147294	2.39430504074662	-0.539034526147294	-0.539034526147294	-0.539034526147294	-0.539034526147294	-0.539034526147294	-0.539034526147294	-0.539034526147294	-0.539034526147294	-0.539034526147294	-0.539034526147294	-0.539034526147294	-0.539034526147294	-0.539034526147294	-0.539034526147294	-0.539034526147294	-0.539034526147294	1.54761536069463	1.38723685563057	-0.539034526147294	-0.539034526147294	-0.539034526147294	1.67230513234731	-0.539034526147294	-0.539034526147294	-0.539034526147294	1.64643099402337	-0.539034526147294	1.61334061763654	-0.539034526147294	1.7136194182026	1.73359959620629	1.21044525673831	-0.539034526147294	-0.539034526147294	1.19071691808672	-0.539034526147294	-0.539034526147294	-0.539034526147294	-0.539034526147294	-0.539034526147294	-0.539034526147294	-0.539034526147294	-0.539034526147294	-0.539034526147294	-0.539034526147294	-0.539034526147294	-0.539034526147294	-0.539034526147294	1.61814446887804	-0.539034526147294	-0.539034526147294	-0.539034526147294	-0.539034526147294	1.88971295067615	-0.539034526147294	-0.539034526147294	2.28817621169106	1.7599626920826	-0.539034526147294	-0.539034526147294	-0.539034526147294	-0.539034526147294	-0.539034526147294	-0.539034526147294	-0.539034526147294	1.942823691769	-0.539034526147294	2.00792537173517	-0.539034526147294	-0.539034526147294	-0.539034526147294	-0.539034526147294	1.10099428682024	-0.539034526147294	-0.539034526147294	1.44897081512308	1.53056237311457	1.78705342183803	-0.539034526147294	-0.539034526147294	-0.539034526147294	-0.539034526147294	1.86992932242739	-0.539034526147294	2.35247017048707	-0.539034526147294	-0.539034526147294	1.29937771104548	-0.539034526147294	2.27152310174225	-0.539034526147294	-0.539034526147294	-0.539034526147294	-0.539034526147294	-0.539034526147294	-0.539034526147294	-0.539034526147294	-0.539034526147294	3.01038409954871	2.09815486339074	1.54665955853654	2.09208043845946	1.85534061435086	1.55272991766005	2.42170771790112	1.35898012517137	-0.539034526147294	-0.539034526147294	-0.539034526147294	1.30805156271868	-0.539034526147294	-0.539034526147294	-0.539034526147294	1.77970190673028	-0.539034526147294	-0.539034526147294	1.8637144822841	-0.539034526147294	-0.539034526147294	-0.539034526147294	-0.539034526147294	-0.539034526147294	1.22584357513324	-0.539034526147294	-0.539034526147294	-0.539034526147294	-0.539034526147294	-0.539034526147294	-0.539034526147294	-0.539034526147294	-0.539034526147294	-0.539034526147294	-0.539034526147294	-0.539034526147294	-0.539034526147294	1.51474556692293	-0.539034526147294	1.42641715076905	-0.539034526147294	-0.539034526147294	-0.539034526147294	-0.539034526147294	-0.539034526147294	-0.539034526147294	-0.539034526147294	-0.539034526147294	-0.539034526147294	-0.539034526147294	-0.539034526147294	-0.539034526147294	-0.539034526147294	-0.539034526147294	-0.539034526147294	-0.539034526147294	-0.539034526147294	-0.539034526147294	-0.539034526147294	-0.539034526147294	-0.539034526147294	-0.539034526147294	-0.539034526147294	1.62956617721311	-0.539034526147294	-0.539034526147294	-0.539034526147294	-0.539034526147294	-0.539034526147294	-0.539034526147294	-0.539034526147294	-0.539034526147294	-0.539034526147294	-0.539034526147294	-0.539034526147294	2.80765159374623	1.78459683890844	-0.539034526147294	-0.539034526147294	-0.539034526147294	-0.539034526147294	-0.539034526147294	-0.539034526147294	-0.539034526147294	-0.539034526147294	-0.539034526147294	-0.539034526147294	-0.539034526147294	-0.539034526147294	-0.539034526147294	-0.539034526147294	-0.539034526147294	-0.539034526147294	-0.539034526147294	-0.539034526147294	-0.539034526147294	-0.539034526147294	1.60856131276575	-0.539034526147294	1.16963309937745	-0.539034526147294	-0.539034526147294	-0.539034526147294	-0.539034526147294	-0.539034526147294	-0.539034526147294	-0.539034526147294	-0.539034526147294	-0.539034526147294	-0.539034526147294	2.41250111254738	2.7140535210801	1.21778202040092	2.54659034926736	2.18877544562821	0.92944916879319	-0.539034526147294	0.986529298414698	1.26579705696767	0.808934115526081	0.673461214884395	-0.539034526147294	-0.539034526147294	1.85885800676262	1.99427559764871	-0.539034526147294	-0.539034526147294	1.79280926266353	3.44664614555314	1.66758103242119	-0.539034526147294	-0.539034526147294	-0.539034526147294	-0.539034526147294	-0.539034526147294	-0.539034526147294	-0.539034526147294	-0.539034526147294	-0.539034526147294	-0.539034526147294	-0.539034526147294	-0.539034526147294	-0.539034526147294	-0.539034526147294	-0.539034526147294	-0.539034526147294	-0.539034526147294	-0.539034526147294	-0.539034526147294	1.53968075804852	-0.539034526147294	1.81913130833001	1.74453063814035	-0.539034526147294	2.45280837652983	2.10593576400622	-0.539034526147294	2.35945422198777	1.737099797237	2.97609829036995	-0.539034526147294	-0.539034526147294	2.94328160124563	-0.539034526147294	2.77171343088316	1.07030412435983	-0.539034526147294	2.65801482594334	-0.539034526147294	-0.539034526147294	-0.539034526147294	2.71247903523584	-0.539034526147294	-0.539034526147294	-0.539034526147294	-0.539034526147294	-0.539034526147294	-0.539034526147294	-0.539034526147294	-0.539034526147294	-0.539034526147294	-0.539034526147294	1.44555058518728	-0.539034526147294	1.49498060628925	-0.539034526147294	1.36621655520681	-0.539034526147294	-0.539034526147294	1.56369409653963	1.74002626620001	1.74413812759273	1.54793418373162	-0.539034526147294	-0.539034526147294	-0.539034526147294	-0.539034526147294	-0.539034526147294	-0.539034526147294	-0.539034526147294	-0.539034526147294	1.7262513736289	1.57020527892561	-0.539034526147294	-0.539034526147294	-0.539034526147294	1.40010076745541	1.32567543557488	1.32840102110867	-0.539034526147294	-0.539034526147294	1.16353871526372	-0.539034526147294	-0.539034526147294	-0.539034526147294	-0.539034526147294	-0.539034526147294	-0.539034526147294	1.35282618349847	1.53432441696921	-0.539034526147294	-0.539034526147294	-0.539034526147294	-0.539034526147294	-0.539034526147294	1.83535025326363	1.90020925024732	-0.539034526147294	1.38166885604673	2.21311288652507	1.73011193581173	2.06650592218073	-0.539034526147294	1.82209933764901	-0.539034526147294	2.72290833214322	2.3144677604433	1.30033700126258	-0.539034526147294	-0.539034526147294	1.30611618589056	0.957634391811495	-0.539034526147294	1.14731903721855	1.81301115245011	-0.539034526147294	-0.539034526147294	-0.539034526147294	-0.539034526147294	-0.539034526147294	-0.539034526147294	1.35002049804952	-0.539034526147294	-0.539034526147294	-0.539034526147294	-0.539034526147294	-0.539034526147294	-0.539034526147294	-0.539034526147294	-0.539034526147294	-0.539034526147294	-0.539034526147294	-0.539034526147294	-0.539034526147294	-0.539034526147294	-0.539034526147294	-0.539034526147294	-0.539034526147294	-0.539034526147294	-0.539034526147294	-0.539034526147294	-0.539034526147294	1.60110006736887	-0.539034526147294	-0.539034526147294	-0.539034526147294	-0.539034526147294	2.1646694944045	1.44640439685026	-0.539034526147294	-0.539034526147294	-0.539034526147294	-0.539034526147294	0.979233004629356	-0.539034526147294	-0.539034526147294	-0.539034526147294	-0.539034526147294	2.70847326251659	-0.539034526147294	-0.539034526147294	-0.539034526147294	-0.539034526147294	-0.539034526147294	2.41507158833229	-0.539034526147294	-0.539034526147294	1.50192479856695	1.03928803327192	-0.539034526147294	-0.539034526147294	1.35103967130345	1.33487875440436	-0.539034526147294	-0.539034526147294	1.45873419099107	-0.539034526147294	-0.539034526147294	-0.539034526147294	-0.539034526147294	1.5311882996734	-0.539034526147294	-0.539034526147294	-0.539034526147294	1.51967801212311	1.20105008301184	-0.539034526147294	1.65016065679872	-0.539034526147294	-0.539034526147294	-0.539034526147294	-0.539034526147294	-0.539034526147294	1.51474556692293	1.27226493915446	-0.539034526147294	-0.539034526147294	-0.539034526147294	-0.539034526147294	2.09152991280236	-0.539034526147294	-0.539034526147294	-0.539034526147294	-0.539034526147294	1.73204798121172	-0.539034526147294	-0.539034526147294	1.68735910560305	1.82379931704268	1.28159439338238	1.21345809336688	-0.539034526147294	-0.539034526147294	1.94139038847644	2.64812548717546	-0.539034526147294	-0.539034526147294	-0.539034526147294	-0.539034526147294	1.61402537434336	-0.539034526147294	-0.539034526147294	1.25301335739949	1.1532867607742	-0.539034526147294	0.96641101955346	-0.539034526147294	-0.539034526147294	-0.539034526147294	-0.539034526147294	-0.539034526147294	-0.539034526147294	-0.539034526147294	1.40172233691955	-0.539034526147294	-0.539034526147294	-0.539034526147294	-0.539034526147294	-0.539034526147294	-0.539034526147294	0.845449365396994	1.22147588106126	-0.539034526147294	1.45719551981387	-0.539034526147294	0.273407595411404	-0.539034526147294	-0.539034526147294	-0.539034526147294	-0.539034526147294	-0.539034526147294	1.82040224225406	-0.539034526147294	-0.539034526147294	-0.539034526147294	-0.539034526147294	-0.539034526147294	-0.539034526147294	-0.539034526147294	-0.539034526147294	-0.539034526147294	-0.539034526147294	-0.539034526147294	-0.539034526147294	-0.539034526147294	-0.539034526147294	-0.539034526147294	-0.539034526147294	-0.539034526147294	1.54921058919404	-0.539034526147294	-0.539034526147294	1.43424506179237	-0.539034526147294	-0.539034526147294	1.26648759785611	-0.539034526147294	-0.539034526147294	-0.539034526147294	1.61745669356772	-0.539034526147294	2.41949144612018	2.2899320279455	1.39257348291553	1.41069572622455	1.1886246448001	1.05279513930617	-0.539034526147294	-0.539034526147294	-0.539034526147294	1.19239474871355	1.00428725081218	-0.539034526147294	-0.539034526147294	0.997940469167382	-0.539034526147294	0.872289174788002	0.826429335270253	1.36647614110472	-0.539034526147294	-0.539034526147294	-0.539034526147294	-0.539034526147294	-0.539034526147294	-0.539034526147294	1.47299731954681	1.86482148353945	-0.539034526147294	2.24731501003654	-0.539034526147294	-0.539034526147294	-0.539034526147294	-0.539034526147294	-0.539034526147294	1.62695810888819	-0.539034526147294	-0.539034526147294	2.27949235910107	-0.539034526147294	-0.539034526147294	-0.539034526147294	-0.539034526147294	2.36507232743218	3.00381033025272	2.23925575922074	-0.539034526147294	-0.539034526147294	-0.539034526147294	-0.539034526147294	-0.539034526147294	-0.539034526147294	-0.539034526147294	-0.539034526147294	-0.539034526147294	-0.539034526147294	-0.539034526147294	1.71399979412142	-0.539034526147294	-0.539034526147294	-0.539034526147294	-0.539034526147294	-0.539034526147294	-0.539034526147294	-0.539034526147294	-0.539034526147294	-0.539034526147294	2.40009662907215	-0.539034526147294	-0.539034526147294	-0.539034526147294	-0.539034526147294	-0.539034526147294	-0.539034526147294	-0.539034526147294	-0.539034526147294	-0.539034526147294	-0.539034526147294	-0.539034526147294	-0.539034526147294	-0.539034526147294	2.12791100610398	-0.539034526147294	-0.539034526147294	-0.539034526147294	-0.539034526147294	-0.539034526147294	-0.539034526147294	1.65212016772664	-0.539034526147294	-0.539034526147294	-0.539034526147294	-0.539034526147294	-0.539034526147294	-0.539034526147294	-0.539034526147294	-0.539034526147294	-0.539034526147294	1.35027517626751	1.74708580751157	-0.539034526147294	2.57770301478444	-0.539034526147294	-0.539034526147294	-0.539034526147294	-0.539034526147294	-0.539034526147294	-0.539034526147294	-0.539034526147294	-0.539034526147294	-0.539034526147294	-0.539034526147294	-0.539034526147294	-0.539034526147294	2.91018715869944	1.91639123709024	-0.539034526147294	-0.539034526147294	-0.539034526147294	-0.539034526147294	-0.539034526147294	2.43434725186288	-0.539034526147294	-0.539034526147294	-0.539034526147294	2.10315042809634	-0.539034526147294	-0.539034526147294	-0.539034526147294	-0.539034526147294	-0.539034526147294	1.6701218698152	-0.539034526147294	-0.539034526147294	-0.539034526147294	-0.539034526147294	-0.539034526147294	1.62090062904513	-0.539034526147294	-0.539034526147294	-0.539034526147294	-0.539034526147294	-0.539034526147294	-0.539034526147294	-0.539034526147294	1.11188790775655	-0.539034526147294	0.981287376096432	1.03330741629402	-0.539034526147294	1.38537683829641	-0.539034526147294	2.82356324524239	-0.539034526147294	1.74217793788033	1.3396442689783	-0.539034526147294	-0.539034526147294	-0.539034526147294	-0.539034526147294	-0.539034526147294	-0.539034526147294	1.61402537434336	1.5384176043588	-0.539034526147294	1.36751527660882	-0.539034526147294	-0.539034526147294	-0.539034526147294	2.88334807480924	2.35595686287847	1.93141249527344	2.54152868985501	-0.539034526147294	-0.539034526147294	1.94186793580318	-0.539034526147294	-0.539034526147294	-0.539034526147294	1.50192479856695	1.87663059876453	-0.539034526147294	-0.539034526147294	-0.539034526147294	-0.539034526147294	-0.539034526147294	-0.539034526147294	1.63585519332601	-0.539034526147294	-0.539034526147294	1.55755090674195	1.08897027541779	1.77280869812328	-0.539034526147294	-0.539034526147294	-0.539034526147294	-0.539034526147294	-0.539034526147294	-0.539034526147294	-0.539034526147294	-0.539034526147294	1.21496879990888	2.26280568259408	-0.539034526147294	1.91849040606967	-0.539034526147294	-0.539034526147294	-0.539034526147294	2.14281226193445	-0.539034526147294	-0.539034526147294	-0.539034526147294	-0.539034526147294	-0.539034526147294	2.88624166946283	-0.539034526147294	2.08221382557044	-0.539034526147294	-0.539034526147294	-0.539034526147294	1.63725847230626	1.37090124405476	-0.539034526147294	-0.539034526147294	1.30659960732771	-0.539034526147294	-0.539034526147294	-0.539034526147294	-0.539034526147294	-0.539034526147294	-0.539034526147294	-0.539034526147294	-0.539034526147294	1.93520224869987	-0.539034526147294	1.67851829627067	-0.539034526147294	1.70415836075683	3.28163628241153	-0.539034526147294	-0.539034526147294	-0.539034526147294	-0.539034526147294	-0.539034526147294	-0.539034526147294	-0.539034526147294	-0.539034526147294	-0.539034526147294	-0.539034526147294	-0.539034526147294	-0.539034526147294	-0.539034526147294	2.29015169741178	-0.539034526147294	-0.539034526147294	2.13705683870626	-0.539034526147294	-0.539034526147294	-0.539034526147294	-0.539034526147294	-0.539034526147294	1.43593162534146	2.40883888791995	-0.539034526147294	-0.539034526147294	-0.539034526147294	1.65461996374372	-0.539034526147294	-0.539034526147294	2.42504009454008	-0.539034526147294	-0.539034526147294	-0.539034526147294	1.28559176283571	-0.539034526147294	-0.539034526147294	-0.539034526147294	2.17116463411816	-0.539034526147294	1.48928440534807	-0.539034526147294	-0.539034526147294	-0.539034526147294	2.0616775384938	2.14223534957923	-0.539034526147294	-0.539034526147294	-0.539034526147294	-0.539034526147294	3.07952287757725	-0.539034526147294	-0.539034526147294	1.20020147422964	-0.539034526147294	-0.539034526147294	-0.539034526147294	-0.539034526147294	-0.539034526147294	-0.539034526147294	-0.539034526147294	-0.539034526147294	-0.539034526147294	-0.539034526147294	-0.539034526147294	1.59907550696574	-0.539034526147294	-0.539034526147294	1.52681585047851	2.37900172369311	-0.539034526147294	-0.539034526147294	-0.539034526147294	-0.539034526147294	-0.539034526147294	2.56677660180971	1.04653010587374	-0.539034526147294	-0.539034526147294	0.874316493255345	-0.539034526147294	-0.539034526147294	-0.539034526147294	1.36816538053581	-0.539034526147294	-0.539034526147294	0.619778765390671	1.3837857396456	1.48466422726282	-0.539034526147294	-0.539034526147294	1.56045571520099	-0.539034526147294	-0.539034526147294	-0.539034526147294	1.97536065944009	1.95436203346873	-0.539034526147294	-0.539034526147294	-0.539034526147294	-0.539034526147294	-0.539034526147294	-0.539034526147294	1.65069466708169	2.43546914192179	-0.539034526147294	-0.539034526147294	-0.539034526147294	2.68448051251807	1.74610225925487	-0.539034526147294	-0.539034526147294	1.53056237311457	1.61539639304374	1.60177590015812	2.57770301478444	-0.539034526147294	2.1213846721221	-0.539034526147294	-0.539034526147294	1.22431216777734	-0.539034526147294	-0.539034526147294	1.33914136296538	-0.539034526147294	-0.539034526147294	-0.539034526147294	-0.539034526147294	-0.539034526147294	1.28937182239617	-0.539034526147294	-0.539034526147294	-0.539034526147294	-0.539034526147294	-0.539034526147294	-0.539034526147294	-0.539034526147294	-0.539034526147294	-0.539034526147294	-0.539034526147294	-0.539034526147294	-0.539034526147294	1.02367172462292	1.49738988603764	1.26556700656936	-0.539034526147294	2.49613466944798	1.21195024858038	2.61587978483529	2.64633608748568	-0.539034526147294	-0.539034526147294	-0.539034526147294	1.24400394992747	2.46579221508556	1.1976610979491	-0.539034526147294	-0.539034526147294	-0.539034526147294	-0.539034526147294	-0.539034526147294	-0.539034526147294	2.13676986440986	-0.539034526147294	1.27645005254058	-0.539034526147294	-0.539034526147294	1.48095561624492	1.15869737555416	-0.539034526147294	-0.539034526147294	-0.539034526147294	-0.539034526147294	-0.539034526147294	-0.539034526147294	1.83062824208886	2.3781706688517	-0.539034526147294	-0.539034526147294	-0.539034526147294	-0.539034526147294	2.16496389475962	1.19893026568493	1.85402474251079	-0.539034526147294	-0.539034526147294	-0.539034526147294	-0.539034526147294	-0.539034526147294	-0.539034526147294	-0.539034526147294	-0.539034526147294	-0.539034526147294	-0.539034526147294	-0.539034526147294	-0.539034526147294	1.3024994761968	-0.539034526147294	-0.539034526147294	1.46423757029591	-0.539034526147294	-0.539034526147294	-0.539034526147294	-0.539034526147294	1.710771358216	0.924181186043951	-0.539034526147294	-0.539034526147294	-0.539034526147294	-0.539034526147294	1.26120834582263	-0.539034526147294	-0.539034526147294	-0.539034526147294	1.24849611161425	-0.539034526147294	-0.539034526147294	-0.539034526147294	-0.539034526147294	-0.539034526147294	1.22234751336997	0.879071140972925	-0.539034526147294	0.985573328594728	0.981287376096432	0.902377195738563	1.41261118054682	-0.539034526147294	1.01948567594434	1.13943326880942	1.25323988224808	1.11872917182726	-0.539034526147294	-0.539034526147294	1.07985061936521	-0.539034526147294	-0.539034526147294	-0.539034526147294	-0.539034526147294	-0.539034526147294	-0.539034526147294	2.62462868987961	-0.539034526147294	1.05035237437174	-0.539034526147294	1.31120619724357	-0.539034526147294	0.955190494045608	0.756926339294512	1.40864813819589	1.32148055022916	-0.539034526147294	0.569614426483806	-0.539034526147294	-0.539034526147294	1.45729160828869	1.95750919932379	-0.539034526147294	1.10548295209946	-0.539034526147294	-0.539034526147294	1.76295845027708	-0.539034526147294	-0.539034526147294	-0.539034526147294	0.664524283424767	-0.539034526147294	-0.539034526147294	-0.539034526147294	-0.539034526147294	0.620669913686806	-0.539034526147294	-0.539034526147294	0.569858062854332	-0.539034526147294	-0.539034526147294	0.793816621542883	-0.539034526147294	-0.539034526147294	-0.539034526147294	-0.539034526147294	-0.539034526147294	1.36907635998105	-0.539034526147294	-0.539034526147294	1.8008131241999	0.556700677476198	1.56423493819656	0.908047463412222	-0.539034526147294	-0.539034526147294	-0.539034526147294	1.78869453781038	-0.539034526147294	1.5351101396646	-0.539034526147294	1.72135131244078	-0.539034526147294	-0.539034526147294	1.942823691769	-0.539034526147294	1.90849952419341	-0.539034526147294	3.27476319720677	2.21126888485392	-0.539034526147294	1.92246722744422	1.83492006044582	1.47211744386126	1.75598251921806	-0.539034526147294	1.86548626544307	1.79942853745598	1.95484559288892	2.47931033790441	-0.539034526147294	-0.539034526147294	1.75876694374857	-0.539034526147294	1.65105084124302	1.3907018939267	-0.539034526147294	-0.539034526147294	-0.539034526147294	-0.539034526147294	-0.539034526147294	1.22869541095853	-0.539034526147294	3.36597335776292	-0.539034526147294	-0.539034526147294	-0.539034526147294	1.54538670947146	-0.539034526147294	-0.539034526147294	-0.539034526147294	-0.539034526147294	-0.539034526147294	-0.539034526147294	1.98378040401328	-0.539034526147294	-0.539034526147294	-0.539034526147294	-0.539034526147294	-0.539034526147294	-0.539034526147294	-0.539034526147294	-0.539034526147294	-0.539034526147294	-0.539034526147294	-0.539034526147294	-0.539034526147294	2.42838207731343	-0.539034526147294	-0.539034526147294	1.28700725180338	-0.539034526147294	1.36855568108287	-0.539034526147294	2.58873040920972	1.44016229210034	1.33337944977334	1.43088165457172	-0.539034526147294	1.92457883876704	-0.539034526147294	-0.539034526147294	-0.539034526147294	2.49929154527196	-0.539034526147294	1.73049883670394	2.72640462702791	1.9196584649761	2.05847069302549	-0.539034526147294	-0.539034526147294	1.48006784009467	1.22104042121325	1.28889836485692	-0.539034526147294	2.68725156791926	-0.539034526147294	1.6992750356996	-0.539034526147294	1.85665820242057	1.91452890076277	-0.539034526147294	-0.539034526147294	1.54602291224579	-0.539034526147294	-0.539034526147294	-0.539034526147294	-0.539034526147294	2.9151796682408	2.24335712284301	0.921126840389872	2.04494813856603	1.35615402302613	2.57706991582835	1.63375418447227	1.49738988603764	-0.539034526147294	2.32563372293227	-0.539034526147294	-0.539034526147294	-0.539034526147294	-0.539034526147294	2.35595686287847	2.44335284175376	-0.539034526147294	2.47931033790441	2.08988002311911	-0.539034526147294	1.44498183767409	2.69095615828188	-0.539034526147294	1.52525935497113	2.22175901158735	1.79942853745598	1.50041061441484	-0.539034526147294	1.45326487036068	-0.539034526147294	-0.539034526147294	-0.539034526147294	1.40769425035401	-0.539034526147294	-0.539034526147294	2.04811451107883	-0.539034526147294	-0.539034526147294	2.08740992220899	1.16272972628716	1.09007214740443	2.11884153886677	-0.539034526147294	-0.539034526147294	1.5754475687215	2.29147061377405	-0.539034526147294	2.16055617543579	-0.539034526147294	-0.539034526147294	2.64603811179117	-0.539034526147294	1.24647154830903	-0.539034526147294	-0.539034526147294	1.31681693960585	1.97881940795056	-0.539034526147294	1.20616092224867	0.871210470780507	1.52931181293019	1.34595604755026	-0.539034526147294	1.38219758709448	1.93686464704205	-0.539034526147294	1.27018038526672	2.57882935410986	-0.539034526147294	1.32518082637286	-0.539034526147294	1.49769150167558	0.991168080759608	1.81490649960458	-0.539034526147294	1.5633697442401	-0.539034526147294	-0.539034526147294	-0.539034526147294	2.07948909929085	-0.539034526147294	1.59051995916163	1.90135667234623	2.01558571847468	1.79818405696397	-0.539034526147294	1.25029998705802	-0.539034526147294	-0.539034526147294	1.01482595858957	-0.539034526147294	2.58277993271912	1.29531309350412	-0.539034526147294	-0.539034526147294	1.06087898636927	1.15248839556063	-0.539034526147294	-0.539034526147294	-0.539034526147294	-0.539034526147294	2.01072771016098	-0.539034526147294	-0.539034526147294	-0.539034526147294	-0.539034526147294	1.07749765737286	-0.539034526147294	-0.539034526147294	0.605712391977977	-0.539034526147294	-0.539034526147294	-0.539034526147294	1.77179904298873	1.04479928351807	1.27528537308313	2.1213846721221	2.07108615914332	1.27505263583348	2.14898505790036	-0.539034526147294	-0.539034526147294	2.7484044627568	0.811755429817124	-0.539034526147294	-0.539034526147294	-0.539034526147294	0.931803561462638	-0.539034526147294	1.00396039988499	0.43403681971265	1.35602578728505	0.432490235844394	-0.539034526147294	-0.539034526147294	1.67851829627067	0.971855228392214	-0.539034526147294	-0.539034526147294	-0.539034526147294	-0.539034526147294	-0.539034526147294	-0.539034526147294	-0.539034526147294	-0.539034526147294	-0.539034526147294	-0.539034526147294	-0.539034526147294	1.78910524215051	-0.539034526147294	-0.539034526147294	-0.539034526147294	-0.539034526147294	1.06229397033126	-0.539034526147294	1.74453063814035	-0.539034526147294	-0.539034526147294	-0.539034526147294	-0.539034526147294	-0.539034526147294	1.30177802377322	-0.539034526147294	-0.539034526147294	-0.539034526147294	-0.539034526147294	-0.539034526147294	1.38299129566962	1.69181027750208	0.909900585529004	-0.539034526147294	0.525855357726323	1.90676684432745	1.99704177391144	2.27227964783035	1.91174171077113	-0.539034526147294	-0.539034526147294	1.02771325863522	0.87512916029975	1.79942853745598	2.05660447117724	-0.539034526147294	0.706593569939326	0.631476508579629	1.75578393396593	0.636225047207682	1.80797443276713	1.50435281302905	1.14356322051576	0.955800664727867	-0.539034526147294	-0.539034526147294	-0.539034526147294	-0.539034526147294	1.97758282641195	2.22237917740604	-0.539034526147294	1.6476725827452	1.65408373814134	0.579695790129403	1.46831469150284	0.678574381082646	1.21778202040092	-0.539034526147294	1.18778929077197	1.81153947890456	0.844543201617916	1.78337083144587	-0.539034526147294	-0.539034526147294	1.14890592513525	-0.539034526147294	-0.539034526147294	-0.539034526147294	1.19977751096229	1.85687796755593	1.41453087205389	-0.539034526147294	0.91823060102198	0.846097398441805	1.58403028507083	-0.539034526147294	-0.539034526147294	0.783975312818707	0.869730118838478	1.22180263177361	1.79308418596355	2.47446449180146	0.796571225931416	-0.539034526147294	0.488300175528106	1.24165553011295	0.493246323440896	0.479982901861019	-0.539034526147294	-0.539034526147294	0.278488491124312	0.33784651262897	0.889375500317976	-0.539034526147294	0.217441043036387	0.915562503524759	-0.539034526147294	-0.539034526147294	-0.539034526147294	-0.539034526147294	-0.539034526147294	-0.539034526147294	2.12025365413281	-0.539034526147294	0.966256090273951	0.891039051582629	1.14731903721855	-0.539034526147294	1.89563238844698	1.95098340701176	-0.539034526147294	1.33213207063335	-0.539034526147294	-0.539034526147294	-0.539034526147294	-0.539034526147294	2.27466068733441	-0.539034526147294	0.697750465391799	0.791193015280639	-0.539034526147294	-0.539034526147294	-0.539034526147294	-0.539034526147294	-0.539034526147294	-0.539034526147294	0.857345467970336	0.698260985607451	1.42266790984267	-0.539034526147294	1.2216937000223	-0.539034526147294	1.37771374209776	-0.539034526147294	0.647432123948504	-0.539034526147294	-0.539034526147294	-0.539034526147294	-0.539034526147294	-0.539034526147294	1.29079382936891	0.92856835175067	-0.539034526147294	-0.539034526147294	-0.539034526147294	0.532923076615457	0.737856706543512	0.460604540848434	-0.539034526147294	-0.539034526147294	-0.539034526147294	0.869461319678434	0.571403685408901	-0.539034526147294	-0.539034526147294	1.06744612570953	0.724151339704888	1.3005769976113	1.00338876989524	-0.539034526147294	0.665006436592886	-0.539034526147294	0.575985412418614	0.135934325094901	0.476992873701385	1.18376421514903	1.30073703383274	1.18956547955708	0.255548661463203	1.10223846046227	-0.539034526147294	-0.539034526147294	0.234659655504547	0.082670130494433	-0.539034526147294	0.304761676453124	-0.539034526147294	0.23411793903932	0.323630344990705	0.365927294318956	3.06235375756261	-0.539034526147294	2.20209466827943	2.07785757714946	-0.539034526147294	2.9218672737824	-0.539034526147294	-0.539034526147294	2.62594653267203	-0.539034526147294	3.33871655224107	2.80205423247776	1.98726714128881	2.88551764470287	-0.539034526147294	-0.539034526147294	-0.539034526147294	2.71815670701149	2.86719494396401	1.98626974597749	-0.539034526147294	-0.539034526147294	2.61109490298288	-0.539034526147294	-0.539034526147294	-0.539034526147294	-0.539034526147294	-0.539034526147294	-0.539034526147294	-0.539034526147294	-0.539034526147294	3.32262680125694	-0.539034526147294	2.44826013798629	2.41176773896219	2.30141193464026	2.20514429595698	2.58277993271912	2.53052266401179	-0.539034526147294	-0.539034526147294	-0.539034526147294	-0.539034526147294	-0.539034526147294	-0.539034526147294	-0.539034526147294	-0.539034526147294	-0.539034526147294	2.29808842529232	-0.539034526147294	3.38339614794698	3.36833583049257	-0.539034526147294	-0.539034526147294	-0.539034526147294	-0.539034526147294	-0.539034526147294	-0.539034526147294	-0.539034526147294	2.42133804467959	-0.539034526147294	2.94897778161403	-0.539034526147294	-0.539034526147294	-0.539034526147294	1.67741891551816	2.34276369351269	-0.539034526147294	2.07622853224182	2.36577653286413	-0.539034526147294	-0.539034526147294	-0.539034526147294	-0.539034526147294	-0.539034526147294	2.37284248946787	2.7224323379016	-0.539034526147294	-0.539034526147294	-0.539034526147294	-0.539034526147294	-0.539034526147294	-0.539034526147294	-0.539034526147294	1.53589654165987	-0.539034526147294	-0.539034526147294	-0.539034526147294	-0.539034526147294	-0.539034526147294	-0.539034526147294	-0.539034526147294	-0.539034526147294	-0.539034526147294	-0.539034526147294	-0.539034526147294	-0.539034526147294	-0.539034526147294	-0.539034526147294	1.69441635541454	-0.539034526147294	-0.539034526147294	-0.539034526147294	-0.539034526147294	-0.539034526147294	-0.539034526147294	-0.539034526147294	-0.539034526147294	2.92466428046699	-0.539034526147294	2.46809854122997	1.56401856334512	-0.539034526147294	2.58193227902145	-0.539034526147294	-0.539034526147294	2.51200442146565	-0.539034526147294	-0.539034526147294	-0.539034526147294	1.57479065069801	2.87902016552819	-0.539034526147294	-0.539034526147294	-0.539034526147294	-0.539034526147294	-0.539034526147294	-0.539034526147294	-0.539034526147294	2.52485588177348	-0.539034526147294	2.09208043845946	2.49613466944798	3.2207980475785	-0.539034526147294	-0.539034526147294	2.12110180701	1.82422476349337	-0.539034526147294	-0.539034526147294	-0.539034526147294	-0.539034526147294	1.52962429151411	1.24377999622672	2.81995242456354	-0.539034526147294	2.52082475111774	-0.539034526147294	-0.539034526147294	-0.539034526147294	-0.539034526147294	-0.539034526147294	-0.539034526147294	-0.539034526147294	-0.539034526147294	-0.539034526147294	-0.539034526147294	-0.539034526147294	-0.539034526147294	2.31144148454182	-0.539034526147294	-0.539034526147294	-0.539034526147294	3.22574205202946	-0.539034526147294	-0.539034526147294	-0.539034526147294	-0.539034526147294	-0.539034526147294	-0.539034526147294	-0.539034526147294	2.34691350681569	-0.539034526147294	-0.539034526147294	1.98030523854304	-0.539034526147294	-0.539034526147294	-0.539034526147294	-0.539034526147294	-0.539034526147294	-0.539034526147294	-0.539034526147294	-0.539034526147294	-0.539034526147294	-0.539034526147294	-0.539034526147294	-0.539034526147294	-0.539034526147294	-0.539034526147294	1.79569976494047	1.30442642511432	-0.539034526147294	2.07351894470376	-0.539034526147294	-0.539034526147294	-0.539034526147294	-0.539034526147294	1.77280869812328	-0.539034526147294	-0.539034526147294	-0.539034526147294	-0.539034526147294	-0.539034526147294	-0.539034526147294	-0.539034526147294	2.10872829926631	2.08658781419195	-0.539034526147294	-0.539034526147294	-0.539034526147294	-0.539034526147294	-0.539034526147294	-0.539034526147294	-0.539034526147294	1.92153012148515	-0.539034526147294	1.67778523531453	-0.539034526147294	-0.539034526147294	-0.539034526147294	-0.539034526147294	1.0660212522505	-0.539034526147294	-0.539034526147294	-0.539034526147294	-0.539034526147294	-0.539034526147294	-0.539034526147294	-0.539034526147294	-0.539034526147294	-0.539034526147294	-0.539034526147294	-0.539034526147294	-0.539034526147294	-0.539034526147294	-0.539034526147294	-0.539034526147294	-0.539034526147294	-0.539034526147294	-0.539034526147294	-0.539034526147294	-0.539034526147294	2.72195652883369	-0.539034526147294	-0.539034526147294	-0.539034526147294	-0.539034526147294	-0.539034526147294	-0.539034526147294	-0.539034526147294	-0.539034526147294	-0.539034526147294	-0.539034526147294	-0.539034526147294	-0.539034526147294	-0.539034526147294	-0.539034526147294	-0.539034526147294	-0.539034526147294	-0.539034526147294	-0.539034526147294	-0.539034526147294	-0.539034526147294	-0.539034526147294	-0.539034526147294	-0.539034526147294	-0.539034526147294	-0.539034526147294	-0.539034526147294	-0.539034526147294	-0.539034526147294	-0.539034526147294	-0.539034526147294	-0.539034526147294	-0.539034526147294	-0.539034526147294	-0.539034526147294	-0.539034526147294	2.64276522363671	-0.539034526147294	-0.539034526147294	-0.539034526147294	3.12893648360395	-0.539034526147294	3.14347145687641	3.21166551052813	2.18277403563315	-0.539034526147294	3.07237615517347	2.80969328120031	3.40590456658795	-0.539034526147294	2.5601021352996	-0.539034526147294	3.19635411505118	-0.539034526147294	3.29847850857877	-0.539034526147294	2.12905003612212	-0.539034526147294	-0.539034526147294	2.82614884162779	-0.539034526147294	-0.539034526147294	-0.539034526147294	-0.539034526147294	3.44539320409734	-0.539034526147294	-0.539034526147294	-0.539034526147294	3.34877543503176	-0.539034526147294	-0.539034526147294	-0.539034526147294	2.93534980787116	-0.539034526147294	-0.539034526147294	-0.539034526147294	-0.539034526147294	-0.539034526147294	-0.539034526147294	-0.539034526147294	-0.539034526147294	-0.539034526147294	-0.539034526147294	-0.539034526147294	-0.539034526147294	-0.539034526147294	-0.539034526147294	-0.539034526147294	-0.539034526147294	-0.539034526147294	-0.539034526147294	-0.539034526147294	-0.539034526147294	-0.539034526147294	-0.539034526147294	-0.539034526147294	-0.539034526147294	-0.539034526147294	1.81913130833001	-0.539034526147294	-0.539034526147294	2.28030873421884	2.45432840901322	3.17780476289967	-0.539034526147294	2.57770301478444	3.30672991095851	2.26216263590226	-0.539034526147294	-0.539034526147294	-0.539034526147294	-0.539034526147294	-0.539034526147294	-0.539034526147294	-0.539034526147294	1.84009457112089	2.0336787809386	-0.539034526147294	-0.539034526147294	-0.539034526147294	-0.539034526147294	2.88551764470287	-0.539034526147294	-0.539034526147294	-0.539034526147294	-0.539034526147294	-0.539034526147294	-0.539034526147294	-0.539034526147294	-0.539034526147294	2.10537812190747	1.47036030294549	-0.539034526147294	-0.539034526147294	2.04996591957609	-0.539034526147294	-0.539034526147294	-0.539034526147294	-0.539034526147294	3.45544959067864	-0.539034526147294	2.63831645084629	2.99786343651246	-0.539034526147294	-0.539034526147294	2.15616613195659	-0.539034526147294	2.7904317873772	-0.539034526147294	-0.539034526147294	-0.539034526147294	1.61814446887804	-0.539034526147294	-0.539034526147294	-0.539034526147294	-0.539034526147294	-0.539034526147294	-0.539034526147294	-0.539034526147294	-0.539034526147294	-0.539034526147294	-0.539034526147294	2.42355785522071	-0.539034526147294	-0.539034526147294	-0.539034526147294	1.67522394058298	-0.539034526147294	-0.539034526147294	2.32359535952701	-0.539034526147294	-0.539034526147294	2.31009906406541	-0.539034526147294	-0.539034526147294	-0.539034526147294	-0.539034526147294	-0.539034526147294	1.36543827202523	-0.539034526147294	-0.539034526147294	2.05633813423576	-0.539034526147294	1.88971295067615	-0.539034526147294	-0.539034526147294	-0.539034526147294	-0.539034526147294	-0.539034526147294	-0.539034526147294	-0.539034526147294	3.26597867282688	3.20468356421872	-0.539034526147294	-0.539034526147294	-0.539034526147294	-0.539034526147294	-0.539034526147294	-0.539034526147294	-0.539034526147294	-0.539034526147294	-0.539034526147294	-0.539034526147294	-0.539034526147294	2.91851903522704	-0.539034526147294	2.13590939520329	-0.539034526147294	-0.539034526147294	-0.539034526147294	-0.539034526147294	-0.539034526147294	-0.539034526147294	-0.539034526147294	-0.539034526147294	-0.539034526147294	-0.539034526147294	-0.539034526147294	-0.539034526147294	2.45204910289613	2.04468469893155	-0.539034526147294	-0.539034526147294	-0.539034526147294	-0.539034526147294	-0.539034526147294	-0.539034526147294	-0.539034526147294	-0.539034526147294	-0.539034526147294	-0.539034526147294	-0.539034526147294	-0.539034526147294	-0.539034526147294	-0.539034526147294	-0.539034526147294	2.02951588341364	-0.539034526147294	-0.539034526147294	-0.539034526147294	-0.539034526147294	-0.539034526147294	-0.539034526147294	-0.539034526147294	-0.539034526147294	-0.539034526147294	-0.539034526147294	-0.539034526147294	-0.539034526147294	2.54604210029901	-0.539034526147294	-0.539034526147294	2.42355785522071	-0.539034526147294	-0.539034526147294	-0.539034526147294	-0.539034526147294	-0.539034526147294	2.36366521420687	-0.539034526147294	-0.539034526147294	2.26990364621345	-0.539034526147294	-0.539034526147294	1.68772924892493	-0.539034526147294	2.61196346437704	-0.539034526147294	-0.539034526147294	-0.539034526147294	-0.539034526147294	-0.539034526147294	2.9151796682408	-0.539034526147294	2.57517263235293	-0.539034526147294	3.49009933331864	2.75376316393856	2.77493767402746	-0.539034526147294	-0.539034526147294	-0.539034526147294	-0.539034526147294	-0.539034526147294	-0.539034526147294	-0.539034526147294	-0.539034526147294	-0.539034526147294	-0.539034526147294	-0.539034526147294	-0.539034526147294	-0.539034526147294	-0.539034526147294	-0.539034526147294	-0.539034526147294	-0.539034526147294	-0.539034526147294	-0.539034526147294	-0.539034526147294	-0.539034526147294	2.5617672456466	-0.539034526147294	2.1661422876627	-0.539034526147294	-0.539034526147294	-0.539034526147294	-0.539034526147294	-0.539034526147294	3.03335735024465	-0.539034526147294	3.96914845907806	2.19844618688345	-0.539034526147294	2.22610746115646	-0.539034526147294	2.12620469760805	2.94385006657048	-0.539034526147294	-0.539034526147294	-0.539034526147294	-0.539034526147294	1.41948678679692	-0.539034526147294	-0.539034526147294	-0.539034526147294	-0.539034526147294	-0.539034526147294	-0.539034526147294	-0.539034526147294	-0.539034526147294	-0.539034526147294	2.88986807395902	-0.539034526147294	-0.539034526147294	-0.539034526147294	-0.539034526147294	-0.539034526147294	-0.539034526147294	2.42355785522071	-0.539034526147294	-0.539034526147294	2.15675045425152	-0.539034526147294	-0.539034526147294	2.35316665838034	-0.539034526147294	-0.539034526147294	-0.539034526147294	-0.539034526147294	-0.539034526147294	-0.539034526147294	-0.539034526147294	-0.539034526147294	-0.539034526147294	-0.539034526147294	-0.539034526147294	-0.539034526147294	-0.539034526147294	-0.539034526147294	-0.539034526147294	-0.539034526147294	-0.539034526147294	-0.539034526147294	-0.539034526147294	-0.539034526147294	3.2158726189712	3.21446874754587	1.82550218878283	-0.539034526147294	-0.539034526147294	-0.539034526147294	-0.539034526147294	-0.539034526147294	-0.539034526147294	-0.539034526147294	-0.539034526147294	-0.539034526147294	1.18695482318101	-0.539034526147294	1.46948303486285	-0.539034526147294	-0.539034526147294	-0.539034526147294	2.24842573724889	-0.539034526147294	-0.539034526147294	-0.539034526147294	-0.539034526147294	-0.539034526147294	-0.539034526147294	-0.539034526147294	1.15739136172563	-0.539034526147294	3.96305364994269	-0.539034526147294	-0.539034526147294	-0.539034526147294	-0.539034526147294	-0.539034526147294	-0.539034526147294	-0.539034526147294	2.21495996171204	3.92229602251972	-0.539034526147294	-0.539034526147294	-0.539034526147294	-0.539034526147294	-0.539034526147294	-0.539034526147294	-0.539034526147294	-0.539034526147294	-0.539034526147294	-0.539034526147294	1.54921058919404	-0.539034526147294	2.06650592218073	-0.539034526147294	-0.539034526147294	-0.539034526147294	1.49048059638239	1.70227722884632	-0.539034526147294	-0.539034526147294	-0.539034526147294	-0.539034526147294	-0.539034526147294	-0.539034526147294	-0.539034526147294	-0.539034526147294	-0.539034526147294	-0.539034526147294	-0.539034526147294	-0.539034526147294	-0.539034526147294	-0.539034526147294	-0.539034526147294	-0.539034526147294	-0.539034526147294	-0.539034526147294	-0.539034526147294	-0.539034526147294	-0.539034526147294	-0.539034526147294	-0.539034526147294	1.43172129461004	-0.539034526147294	-0.539034526147294	-0.539034526147294	1.28417870552664	-0.539034526147294	-0.539034526147294	-0.539034526147294	-0.539034526147294	-0.539034526147294	-0.539034526147294	2.97434976691207	2.53540160638811	-0.539034526147294	-0.539034526147294	-0.539034526147294	3.04131226928116	2.46502444997717	2.2974248953258	1.96602997129851	-0.539034526147294	-0.539034526147294	-0.539034526147294	-0.539034526147294	1.83148513845063	-0.539034526147294	-0.539034526147294	-0.539034526147294	2.37213393106782	2.43846615562489	2.34830013917015	-0.539034526147294	-0.539034526147294	-0.539034526147294	-0.539034526147294	-0.539034526147294	-0.539034526147294	-0.539034526147294	1.92434400142063	-0.539034526147294	-0.539034526147294	3.34644739007847	-0.539034526147294	2.65621073827674	1.75637981044212	-0.539034526147294	-0.539034526147294	-0.539034526147294	1.73243565309224	-0.539034526147294	-0.539034526147294	-0.539034526147294	-0.539034526147294	-0.539034526147294	-0.539034526147294	-0.539034526147294	1.36881598077692	-0.539034526147294	-0.539034526147294	-0.539034526147294	-0.539034526147294	-0.539034526147294	-0.539034526147294	-0.539034526147294	-0.539034526147294	-0.539034526147294	-0.539034526147294	1.40199289467982	-0.539034526147294	-0.539034526147294	-0.539034526147294	1.8383667723707	-0.539034526147294	-0.539034526147294	-0.539034526147294	-0.539034526147294	-0.539034526147294	-0.539034526147294	-0.539034526147294	-0.539034526147294	-0.539034526147294	-0.539034526147294	-0.539034526147294	-0.539034526147294	-0.539034526147294	-0.539034526147294	-0.539034526147294	2.21495996171204	-0.539034526147294	-0.539034526147294	-0.539034526147294	-0.539034526147294	1.84355909764702	-0.539034526147294	2.40591744124529	-0.539034526147294	-0.539034526147294	2.45585042560438	-0.539034526147294	-0.539034526147294	2.09704787277239	-0.539034526147294	-0.539034526147294	-0.539034526147294	-0.539034526147294	2.50245691749287	-0.539034526147294	4.01005013170309	2.3215606487896	3.73671894909763	-0.539034526147294	-0.539034526147294	-0.539034526147294	-0.539034526147294	-0.539034526147294	2.88118225233022	1.9640762091765	-0.539034526147294	2.54030073580976	-0.539034526147294	-0.539034526147294	-0.539034526147294	2.22984829316218	2.65801482594334	-0.539034526147294	-0.539034526147294	-0.539034526147294	2.20392343544973	2.14165874242223	-0.539034526147294	2.64098374547414	-0.539034526147294	-0.539034526147294	-0.539034526147294	-0.539034526147294	-0.539034526147294	1.4444134579108	-0.539034526147294	-0.539034526147294	-0.539034526147294	2.42949821474909	-0.539034526147294	-0.539034526147294	-0.539034526147294	2.60158200212103	-0.539034526147294	-0.539034526147294	-0.539034526147294	-0.539034526147294	-0.539034526147294	-0.539034526147294	-0.539034526147294	-0.539034526147294	-0.539034526147294	-0.539034526147294	-0.539034526147294	-0.539034526147294	-0.539034526147294	2.57517263235293	-0.539034526147294	-0.539034526147294	2.86933669193433	-0.539034526147294	-0.539034526147294	-0.539034526147294	-0.539034526147294	-0.539034526147294	1.91127791370784	-0.539034526147294	-0.539034526147294	-0.539034526147294	-0.539034526147294	-0.539034526147294	-0.539034526147294	-0.539034526147294	3.32110457026436	2.91629180747979	-0.539034526147294	-0.539034526147294	-0.539034526147294	2.65756355176501	-0.539034526147294	-0.539034526147294	-0.539034526147294	-0.539034526147294	1.39123621835313	-0.539034526147294	-0.539034526147294	-0.539034526147294	-0.539034526147294	-0.539034526147294	-0.539034526147294	2.22175901158735	-0.539034526147294	-0.539034526147294	-0.539034526147294	-0.539034526147294	-0.539034526147294	-0.539034526147294	-0.539034526147294	2.43472109483423	-0.539034526147294	-0.539034526147294	-0.539034526147294	-0.539034526147294	-0.539034526147294	-0.539034526147294	-0.539034526147294	-0.539034526147294	-0.539034526147294	-0.539034526147294	-0.539034526147294	-0.539034526147294	-0.539034526147294	-0.539034526147294	-0.539034526147294	-0.539034526147294	2.70401172896002	-0.539034526147294	-0.539034526147294	-0.539034526147294	-0.539034526147294	-0.539034526147294	-0.539034526147294	-0.539034526147294	1.84616533989401	-0.539034526147294	-0.539034526147294	-0.539034526147294	1.08695437970987	1.77260668431521	-0.539034526147294	-0.539034526147294	-0.539034526147294	-0.539034526147294	-0.539034526147294	-0.539034526147294	-0.539034526147294	1.91359899680341	-0.539034526147294	4.07569032884225	-0.539034526147294	2.79951831379156	2.2842356010104	2.7904317873772	-0.539034526147294	-0.539034526147294	-0.539034526147294	1.90618993442439	2.31750213937913	-0.539034526147294	1.70340546743701	-0.539034526147294	-0.539034526147294	2.26731736821543	1.83020006829527	-0.539034526147294	-0.539034526147294	2.44109489643088	-0.539034526147294	-0.539034526147294	2.96853868048967	-0.539034526147294	2.83081650801798	-0.539034526147294	-0.539034526147294	-0.539034526147294	-0.539034526147294	-0.539034526147294	1.47417184391164	-0.539034526147294	2.21311288652507	1.17969081156723	-0.539034526147294	-0.539034526147294	1.34976589649856	-0.539034526147294	2.60330601629369	1.94330190075734	-0.539034526147294	2.02588671327889	-0.539034526147294	1.40010076745541	-0.539034526147294	-0.539034526147294	-0.539034526147294	-0.539034526147294	-0.539034526147294	-0.539034526147294	-0.539034526147294	-0.539034526147294	-0.539034526147294	2.0043695037773	-0.539034526147294	-0.539034526147294	-0.539034526147294	1.55272991766005	-0.539034526147294	-0.539034526147294	-0.539034526147294	-0.539034526147294	1.87037470062685	-0.539034526147294	-0.539034526147294	-0.539034526147294	2.45053203798841	2.21126888485392	2.8289992222403	1.62262735221576	-0.539034526147294	-0.539034526147294	-0.539034526147294	1.92575382895955	-0.539034526147294	2.43921661814766	-0.539034526147294	-0.539034526147294	-0.539034526147294	-0.539034526147294	-0.539034526147294	-0.539034526147294	-0.539034526147294	-0.539034526147294	-0.539034526147294	-0.539034526147294	-0.539034526147294	-0.539034526147294	3.00798971771156	-0.539034526147294	-0.539034526147294	-0.539034526147294	-0.539034526147294	1.33213207063335	-0.539034526147294	-0.539034526147294	-0.539034526147294	1.38431577807364	-0.539034526147294	-0.539034526147294	0.969828158358593	1.53810208946482	-0.539034526147294	-0.539034526147294	1.07551248321772	-0.539034526147294	-0.539034526147294	-0.539034526147294	-0.539034526147294	-0.539034526147294	-0.539034526147294	-0.539034526147294	-0.539034526147294	1.43846757468179	-0.539034526147294	1.47593654476776	-0.539034526147294	1.45613923604025	1.27645005254058	-0.539034526147294	1.91313436030364	1.81532817710707	-0.539034526147294	1.43172129461004	1.33713273837191	1.54952996921258	1.29626767773916	1.14061099273171	-0.539034526147294	-0.539034526147294	-0.539034526147294	-0.539034526147294	-0.539034526147294	-0.539034526147294	-0.539034526147294	3.04254049790619	-0.539034526147294	-0.539034526147294	-0.539034526147294	-0.539034526147294	-0.539034526147294	-0.539034526147294	-0.539034526147294	-0.539034526147294	-0.539034526147294	-0.539034526147294	-0.539034526147294	3.22432757629665	1.47593654476776	-0.539034526147294	-0.539034526147294	1.59235862087481	-0.539034526147294	-0.539034526147294	-0.539034526147294	-0.539034526147294	-0.539034526147294	-0.539034526147294	-0.539034526147294	-0.539034526147294	-0.539034526147294	-0.539034526147294	-0.539034526147294	-0.539034526147294	1.79818405696397	1.66143850322566	2.12620469760805	-0.539034526147294	-0.539034526147294	-0.539034526147294	-0.539034526147294	-0.539034526147294	1.37561179832761	1.67339863991481	2.08713581636443	-0.539034526147294	-0.539034526147294	-0.539034526147294	-0.539034526147294	-0.539034526147294	-0.539034526147294	0.963473211525647	0.814959861807435	-0.539034526147294	1.42197537219459	1.63096011003624	1.53999682031569	-0.539034526147294	-0.539034526147294	-0.539034526147294	-0.539034526147294	-0.539034526147294	-0.539034526147294	-0.539034526147294	2.21372823631059	-0.539034526147294	-0.539034526147294	-0.539034526147294	-0.539034526147294	-0.539034526147294	-0.539034526147294	-0.539034526147294	-0.539034526147294	-0.539034526147294	-0.539034526147294	1.146922824902	1.53589654165987	-0.539034526147294	-0.539034526147294	-0.539034526147294	1.98626974597749	1.86726115231753	-0.539034526147294	-0.539034526147294	-0.539034526147294	-0.539034526147294	2.74242389500942	1.50556928338233	2.92223984978009	2.18907637617048	-0.539034526147294	2.32122188464572	-0.539034526147294	-0.539034526147294	-0.539034526147294	1.66179873283915	-0.539034526147294	-0.539034526147294	2.08658781419195	2.66344328064916	-0.539034526147294	-0.539034526147294	-0.539034526147294	-0.539034526147294	-0.539034526147294	-0.539034526147294	-0.539034526147294	-0.539034526147294	-0.539034526147294	1.02115718516035	-0.539034526147294	2.29411308287748	-0.539034526147294	-0.539034526147294	-0.539034526147294	1.929050944115	1.68514124141928	-0.539034526147294	-0.539034526147294	-0.539034526147294	-0.539034526147294	-0.539034526147294	-0.539034526147294	-0.539034526147294	-0.539034526147294	-0.539034526147294	-0.539034526147294	1.5104516720659	-0.539034526147294	-0.539034526147294	1.97388183611047	2.07027645684033	2.24557181057786	3.27134003540119	-0.539034526147294	-0.539034526147294	1.85973927029353	-0.539034526147294	-0.539034526147294	-0.539034526147294	2.06114239524242	-0.539034526147294	-0.539034526147294	-0.539034526147294	-0.539034526147294	1.37745071645531	-0.539034526147294	-0.539034526147294	-0.539034526147294	-0.539034526147294	1.68661924729402	-0.539034526147294	-0.539034526147294	-0.539034526147294	-0.539034526147294	-0.539034526147294	-0.539034526147294	1.51014574622983	-0.539034526147294	-0.539034526147294	1.26029369922469	1.64148087750064	1.64395269523216	-0.539034526147294	-0.539034526147294	-0.539034526147294	-0.539034526147294	-0.539034526147294	-0.539034526147294	-0.539034526147294	-0.539034526147294	-0.539034526147294	-0.539034526147294	-0.539034526147294	-0.539034526147294	0.973418503181125	-0.539034526147294	1.36855568108287	1.36517900233661	-0.539034526147294	1.09727405284698	-0.539034526147294	-0.539034526147294	-0.539034526147294	1.46394706395577	1.43649453573281	1.93900595143761	-0.539034526147294	-0.539034526147294	1.2216937000223	1.33914136296538	-0.539034526147294	1.10192722442854	-0.539034526147294	-0.539034526147294	-0.539034526147294	-0.539034526147294	-0.539034526147294	-0.539034526147294	-0.539034526147294	-0.539034526147294	-0.539034526147294	-0.539034526147294	-0.539034526147294	-0.539034526147294	-0.539034526147294	1.70340546743701	1.28747962301165	-0.539034526147294	1.62055566554943	1.60076233478283	-0.539034526147294	-0.539034526147294	-0.539034526147294	-0.539034526147294	-0.539034526147294	-0.539034526147294	-0.539034526147294	-0.539034526147294	-0.539034526147294	0.705972296793957	-0.539034526147294	-0.539034526147294	-0.539034526147294	-0.539034526147294	-0.539034526147294	-0.539034526147294	-0.539034526147294	-0.539034526147294	-0.539034526147294	1.87171200932041	-0.539034526147294	-0.539034526147294	-0.539034526147294	-0.539034526147294	-0.539034526147294	1.717048196462	-0.539034526147294	-0.539034526147294	2.28063545022991	-0.539034526147294	-0.539034526147294	0.807467079311128	1.38418323775989	1.98643591261909	-0.539034526147294	-0.539034526147294	-0.539034526147294	-0.539034526147294	-0.539034526147294	1.42252935826569	2.3724881555592	-0.539034526147294	-0.539034526147294	-0.539034526147294	-0.539034526147294	1.41838302871174	-0.539034526147294	-0.539034526147294	1.72317393456137	-0.539034526147294	1.24445204378781	-0.539034526147294	-0.539034526147294	-0.539034526147294	-0.539034526147294	-0.539034526147294	0.99357939716046	-0.539034526147294	1.27575104613192	-0.539034526147294	-0.539034526147294	-0.539034526147294	-0.539034526147294	-0.539034526147294	-0.539034526147294	-0.539034526147294	-0.539034526147294	1.3727300398423	1.12313244905904	-0.539034526147294	-0.539034526147294	-0.539034526147294	-0.539034526147294	0.773360560223002	-0.539034526147294	-0.539034526147294	-0.539034526147294	-0.539034526147294	-0.539034526147294	1.15248839556063	0.810159237152121	-0.539034526147294	-0.539034526147294	0.896754205173683	0.578291073039599	0.687832846446058	-0.539034526147294	1.41590468305188	-0.539034526147294	0.84739540201694	-0.539034526147294	0.685829323652869	-0.539034526147294	-0.539034526147294	-0.539034526147294	-0.539034526147294	4.58192665772599	2.92298533217962	-0.539034526147294	2.42875400383461	2.34138377171845	3.25942849240419	-0.539034526147294	-0.539034526147294	-0.539034526147294	1.92669478652299	-0.539034526147294	-0.539034526147294	-0.539034526147294	-0.539034526147294	2.24367323784841	-0.539034526147294	-0.539034526147294	-0.539034526147294	-0.539034526147294	-0.539034526147294	2.00032030671385	-0.539034526147294	-0.539034526147294	1.47623100226427	-0.539034526147294	-0.539034526147294	-0.539034526147294	-0.539034526147294	-0.539034526147294	-0.539034526147294	2.75963578462309	-0.539034526147294	-0.539034526147294	-0.539034526147294	-0.539034526147294	2.31345810335245	-0.539034526147294	-0.539034526147294	-0.539034526147294	1.92999491616605	-0.539034526147294	-0.539034526147294	-0.539034526147294	-0.539034526147294	-0.539034526147294	-0.539034526147294	-0.539034526147294	-0.539034526147294	-0.539034526147294	-0.539034526147294	-0.539034526147294	-0.539034526147294	-0.539034526147294	-0.539034526147294	-0.539034526147294	-0.539034526147294	-0.539034526147294	-0.539034526147294	2.56260067556341	2.32088322159224	-0.539034526147294	-0.539034526147294	2.18937738890761	-0.539034526147294	-0.539034526147294	3.3394876154794	4.44839701109785	2.41030238582186	-0.539034526147294	-0.539034526147294	-0.539034526147294	-0.539034526147294	-0.539034526147294	-0.539034526147294	-0.539034526147294	2.63034979235089	-0.539034526147294	-0.539034526147294	1.93425350602604	-0.539034526147294	-0.539034526147294	-0.539034526147294	-0.539034526147294	-0.539034526147294	2.36507232743218	3.93416114393798	-0.539034526147294	-0.539034526147294	-0.539034526147294	2.87578401417743	2.79345322044838	-0.539034526147294	-0.539034526147294	-0.539034526147294	-0.539034526147294	-0.539034526147294	-0.539034526147294	-0.539034526147294	-0.539034526147294	-0.539034526147294	-0.539034526147294	2.20392343544973	-0.539034526147294	-0.539034526147294	-0.539034526147294	2.55677889220489	-0.539034526147294	3.16086152276202	-0.539034526147294	-0.539034526147294	-0.539034526147294	-0.539034526147294	1.84790658806349	2.89350498669457	-0.539034526147294	-0.539034526147294	-0.539034526147294	-0.539034526147294	1.75241412734206	-0.539034526147294	-0.539034526147294	-0.539034526147294	-0.539034526147294	-0.539034526147294	-0.539034526147294	-0.539034526147294	1.93520224869987	-0.539034526147294	-0.539034526147294	-0.539034526147294	-0.539034526147294	-0.539034526147294	-0.539034526147294	-0.539034526147294	-0.539034526147294	-0.539034526147294	1.56466784074415	-0.539034526147294	-0.539034526147294	1.69032425864928	-0.539034526147294	1.52775103185797	1.53526736568835	-0.539034526147294	-0.539034526147294	-0.539034526147294	-0.539034526147294	-0.539034526147294	-0.539034526147294	2.29213065090692	-0.539034526147294	1.87932353342687	-0.539034526147294	-0.539034526147294	1.70566591310473	-0.539034526147294	-0.539034526147294	-0.539034526147294	-0.539034526147294	-0.539034526147294	1.37194579034861	-0.539034526147294	0.99842668475083	-0.539034526147294	-0.539034526147294	-0.539034526147294	1.54348075710122	-0.539034526147294	-0.539034526147294	-0.539034526147294	-0.539034526147294	-0.539034526147294	2.12478481935793	-0.539034526147294	-0.539034526147294	-0.539034526147294	-0.539034526147294	-0.539034526147294	-0.539034526147294	-0.539034526147294	-0.539034526147294	-0.539034526147294	-0.539034526147294	-0.539034526147294	-0.539034526147294	-0.539034526147294	-0.539034526147294	-0.539034526147294	-0.539034526147294	-0.539034526147294	-0.539034526147294	2.43846615562489	-0.539034526147294	2.1555821217101	2.41875363031215	-0.539034526147294	1.789516116869	-0.539034526147294	-0.539034526147294	-0.539034526147294	-0.539034526147294	-0.539034526147294	-0.539034526147294	-0.539034526147294	-0.539034526147294	-0.539034526147294	-0.539034526147294	-0.539034526147294	-0.539034526147294	-0.539034526147294	-0.539034526147294	-0.539034526147294	-0.539034526147294	-0.539034526147294	-0.539034526147294	-0.539034526147294	-0.539034526147294	-0.539034526147294	-0.539034526147294	-0.539034526147294	-0.539034526147294	-0.539034526147294	-0.539034526147294	-0.539034526147294	-0.539034526147294	-0.539034526147294	-0.539034526147294	-0.539034526147294	-0.539034526147294	-0.539034526147294	-0.539034526147294	2.59986046481592	2.2342285555729	2.31009906406541	2.40009662907215	-0.539034526147294	1.68661924729402	1.55016906408801	1.59102105124097	-0.539034526147294	-0.539034526147294	-0.539034526147294	1.52743919758232	2.62375092926605	-0.539034526147294	1.37377682760355	-0.539034526147294	-0.539034526147294	-0.539034526147294	2.45280837652983	-0.539034526147294	2.10537812190747	-0.539034526147294	-0.539034526147294	-0.539034526147294	-0.539034526147294	2.50483654692063	-0.539034526147294	-0.539034526147294	-0.539034526147294	-0.539034526147294	1.79901353737381	2.43397352918168	-0.539034526147294	-0.539034526147294	-0.539034526147294	1.81027977076409	-0.539034526147294	-0.539034526147294	-0.539034526147294	-0.539034526147294	-0.539034526147294	-0.539034526147294	-0.539034526147294	-0.539034526147294	-0.539034526147294	-0.539034526147294	-0.539034526147294	-0.539034526147294	-0.539034526147294	-0.539034526147294	2.31345810335245	-0.539034526147294	-0.539034526147294	-0.539034526147294	-0.539034526147294	-0.539034526147294	-0.539034526147294	1.76395907013757	-0.539034526147294	-0.539034526147294	3.07615477255964	2.15324919541622	1.99026503381325	-0.539034526147294	-0.539034526147294	-0.539034526147294	-0.539034526147294	-0.539034526147294	2.67803918487536	3.097778775565	-0.539034526147294	2.16673195952282	-0.539034526147294	-0.539034526147294	-0.539034526147294	-0.539034526147294	-0.539034526147294	-0.539034526147294	-0.539034526147294	-0.539034526147294	-0.539034526147294	1.97931445031992	1.55884079750008	-0.539034526147294	-0.539034526147294	2.40300336590237	2.61370247462273	2.17799635973206	-0.539034526147294	-0.539034526147294	-0.539034526147294	3.097778775565	1.90296522697774	-0.539034526147294	-0.539034526147294	-0.539034526147294	-0.539034526147294	-0.539034526147294	-0.539034526147294	-0.539034526147294	1.56077903997562	-0.539034526147294	1.47241063894941	-0.539034526147294	-0.539034526147294	-0.539034526147294	-0.539034526147294	-0.539034526147294	-0.539034526147294	-0.539034526147294	-0.539034526147294	-0.539034526147294	-0.539034526147294	2.89204895707235	2.99549242645027	3.45460867960478	-0.539034526147294	-0.539034526147294	-0.539034526147294	-0.539034526147294	-0.539034526147294	3.55764012395479	-0.539034526147294	-0.539034526147294	-0.539034526147294	-0.539034526147294	-0.539034526147294	-0.539034526147294	-0.539034526147294	-0.539034526147294	2.23611109955202	-0.539034526147294	2.78441098544991	-0.539034526147294	2.94555699697434	3.41730241831938	-0.539034526147294	-0.539034526147294	-0.539034526147294	1.55016906408801	-0.539034526147294	-0.539034526147294	-0.539034526147294	-0.539034526147294	-0.539034526147294	-0.539034526147294	-0.539034526147294	2.27900281829866	-0.539034526147294	-0.539034526147294	-0.539034526147294	-0.539034526147294	-0.539034526147294	-0.539034526147294	-0.539034526147294	-0.539034526147294	-0.539034526147294	-0.539034526147294	-0.539034526147294	-0.539034526147294	-0.539034526147294	-0.539034526147294	-0.539034526147294	-0.539034526147294	-0.539034526147294	2.41912247945281	-0.539034526147294	1.49769150167558	-0.539034526147294	1.42753113873535	-0.539034526147294	-0.539034526147294	-0.539034526147294	-0.539034526147294	-0.539034526147294	-0.539034526147294	2.43546914192179	1.84616533989401	-0.539034526147294	2.18457102663045	2.9731854202774	2.17799635973206	-0.539034526147294	1.80944084883881	-0.539034526147294	-0.539034526147294	-0.539034526147294	-0.539034526147294	-0.539034526147294	2.59299895748667	-0.539034526147294	-0.539034526147294	3.58791307467307	-0.539034526147294	2.53784863842315	-0.539034526147294	2.55016015475403	-0.539034526147294	-0.539034526147294	-0.539034526147294	-0.539034526147294	-0.539034526147294	-0.539034526147294	-0.539034526147294	-0.539034526147294	-0.539034526147294	-0.539034526147294	2.18097997427159	-0.539034526147294	1.71247918722522	-0.539034526147294	-0.539034526147294	-0.539034526147294	2.80561326322693	-0.539034526147294	-0.539034526147294	-0.539034526147294	-0.539034526147294	-0.539034526147294	2.56761354752783	-0.539034526147294	-0.539034526147294	-0.539034526147294	3.28286739415582	-0.539034526147294	-0.539034526147294	-0.539034526147294	-0.539034526147294	-0.539034526147294	-0.539034526147294	-0.539034526147294	-0.539034526147294	2.48515193158266	-0.539034526147294	1.67705273605546	-0.539034526147294	2.85760221599929	-0.539034526147294	3.18533012078244	-0.539034526147294	2.19480971827964	3.03335735024465	-0.539034526147294	1.81448500015871	1.30033700126258	3.22150319362123	-0.539034526147294	-0.539034526147294	1.72394238004731	-0.539034526147294	3.45208909669472	2.6058966956455	-0.539034526147294	1.74688901867188	-0.539034526147294	-0.539034526147294	-0.539034526147294	-0.539034526147294	2.23799683029849	-0.539034526147294	-0.539034526147294	-0.539034526147294	-0.539034526147294	-0.539034526147294	-0.539034526147294	-0.539034526147294	-0.539034526147294	-0.539034526147294	-0.539034526147294	-0.539034526147294	-0.539034526147294	1.44697406546345	2.1025942220051	-0.539034526147294	1.96676357756417	-0.539034526147294	1.97043937164725	1.46919080476187	-0.539034526147294	-0.539034526147294	1.47682020975609	-0.539034526147294	-0.539034526147294	-0.539034526147294	-0.539034526147294	-0.539034526147294	-0.539034526147294	-0.539034526147294	-0.539034526147294	-0.539034526147294	1.66903211003864	-0.539034526147294	-0.539034526147294	-0.539034526147294	-0.539034526147294	-0.539034526147294	-0.539034526147294	-0.539034526147294	-0.539034526147294	-0.539034526147294	-0.539034526147294	-0.539034526147294	-0.539034526147294	-0.539034526147294	2.14050644258075	2.5321467442835	1.65105084124302	2.20148575088569	-0.539034526147294	-0.539034526147294	2.19541496508767	1.68182404106196	-0.539034526147294	-0.539034526147294	-0.539034526147294	-0.539034526147294	1.71934081333984	-0.539034526147294	1.45527594283566	-0.539034526147294	3.27696850155515	-0.539034526147294	-0.539034526147294	-0.539034526147294	2.45839154154537	-0.539034526147294	-0.539034526147294	-0.539034526147294	2.65982160740538	-0.539034526147294	-0.539034526147294	-0.539034526147294	-0.539034526147294	-0.539034526147294	2.53580909409135	-0.539034526147294	-0.539034526147294	-0.539034526147294	1.62297307853773	-0.539034526147294	2.08658781419195	1.8289166428698	2.35281836135783	2.22206905120253	2.83029701255178	2.36085616521336	-0.539034526147294	-0.539034526147294	-0.539034526147294	3.20747187522914	-0.539034526147294	1.84747099389906	-0.539034526147294	-0.539034526147294	-0.539034526147294	-0.539034526147294	-0.539034526147294	-0.539034526147294	-0.539034526147294	-0.539034526147294	-0.539034526147294	-0.539034526147294	-0.539034526147294	-0.539034526147294	2.3181775500616	2.14396700336392	-0.539034526147294	2.13190284561278	3.08057721902235	2.57685895747589	-0.539034526147294	-0.539034526147294	-0.539034526147294	-0.539034526147294	-0.539034526147294	-0.539034526147294	-0.539034526147294	-0.539034526147294	2.74161794063875	-0.539034526147294	-0.539034526147294	-0.539034526147294	-0.539034526147294	2.02226994029875	-0.539034526147294	-0.539034526147294	1.63866384250077	1.51382372463987	1.2201702130766	-0.539034526147294	-0.539034526147294	-0.539034526147294	2.20575523190197	-0.539034526147294	3.16828941538003	2.05687087460619	-0.539034526147294	2.27574464850615	-0.539034526147294	2.83133622049679	1.37168453388814	1.41178975361365	3.32796840915068	1.93805371319119	-0.539034526147294	1.76917877282158	2.16378676763656	-0.539034526147294	-0.539034526147294	-0.539034526147294	1.63690745671403	-0.539034526147294	1.37955718869738	2.26764032712518	-0.539034526147294	-0.539034526147294	2.90191006716108	-0.539034526147294	2.11827720748549	-0.539034526147294	-0.539034526147294	-0.539034526147294	-0.539034526147294	1.65820256567533	-0.539034526147294	2.61544400692203	1.66251960170595	-0.539034526147294	2.66616666074902	1.93710235090622	2.17591263734056	1.32271215700504	-0.539034526147294	-0.539034526147294	-0.539034526147294	-0.539034526147294	-0.539034526147294	-0.539034526147294	-0.539034526147294	-0.539034526147294	-0.539034526147294	-0.539034526147294	-0.539034526147294	-0.539034526147294	-0.539034526147294	-0.539034526147294	-0.539034526147294	-0.539034526147294	1.70528880406169	-0.539034526147294	1.54506877424198	-0.539034526147294	1.60177590015812	2.11602281660875	1.929050944115	2.35316665838034	2.04205388478529	2.08003349162892	-0.539034526147294	-0.539034526147294	1.77766948853029	-0.539034526147294	-0.539034526147294	2.49534677330618	-0.539034526147294	-0.539034526147294	-0.539034526147294	-0.539034526147294	-0.539034526147294	-0.539034526147294	-0.539034526147294	-0.539034526147294	2.46272417723735	-0.539034526147294	-0.539034526147294	-0.539034526147294	-0.539034526147294	-0.539034526147294	-0.539034526147294	-0.539034526147294	-0.539034526147294	1.66504695311303	-0.539034526147294	-0.539034526147294	-0.539034526147294	-0.539034526147294	-0.539034526147294	-0.539034526147294	-0.539034526147294	-0.539034526147294	-0.539034526147294	1.79445994680516	2.44071899798498	2.05314726653857	2.7343880855918	1.69181027750208	-0.539034526147294	-0.539034526147294	-0.539034526147294	-0.539034526147294	-0.539034526147294	-0.539034526147294	-0.539034526147294	-0.539034526147294	2.14396700336392	-0.539034526147294	1.41206347619343	-0.539034526147294	1.15208952191475	1.97191332362491	2.0336787809386	1.53936480538256	-0.539034526147294	-0.539034526147294	-0.539034526147294	-0.539034526147294	-0.539034526147294	-0.539034526147294	1.68921125216342	-0.539034526147294	-0.539034526147294	-0.539034526147294	-0.539034526147294	-0.539034526147294	-0.539034526147294	-0.539034526147294	-0.539034526147294	2.20148575088569	1.7599626920826	1.83492006044582	-0.539034526147294	2.059004499035	2.54275791726505	-0.539034526147294	2.95872049719115	-0.539034526147294	-0.539034526147294	2.44599266120405	-0.539034526147294	-0.539034526147294	3.35891097150119	1.93188545459635	2.38998037215028	2.29312143141206	-0.539034526147294	1.08093911345611	-0.539034526147294	2.20881498156786	-0.539034526147294	2.19058226258855	-0.539034526147294	2.41801628434614	-0.539034526147294	1.39579141723927	1.60754034938032	-0.539034526147294	1.72202240638297	-0.539034526147294	-0.539034526147294	-0.539034526147294	1.5734782161054	-0.539034526147294	-0.539034526147294	-0.539034526147294	1.60788054646816	-0.539034526147294	-0.539034526147294	-0.539034526147294	-0.539034526147294	-0.539034526147294	-0.539034526147294	-0.539034526147294	-0.539034526147294	-0.539034526147294	-0.539034526147294	2.49377256398973	2.3007464501556	-0.539034526147294	1.56174969797291	-0.539034526147294	1.15149159716301	2.72338451168837	1.6285220815519	-0.539034526147294	-0.539034526147294	-0.539034526147294	-0.539034526147294	-0.539034526147294	-0.539034526147294	-0.539034526147294	-0.539034526147294	-0.539034526147294	-0.539034526147294	-0.539034526147294	1.67595503876497	-0.539034526147294	0.922725031312969	-0.539034526147294	-0.539034526147294	1.90849952419341	2.78008080567389	2.87551471188608	-0.539034526147294	-0.539034526147294	-0.539034526147294	-0.539034526147294	2.0962183751303	1.27784985701925	1.26143716823383	-0.539034526147294	-0.539034526147294	-0.539034526147294	-0.539034526147294	1.24065115378148	-0.539034526147294	-0.539034526147294	-0.539034526147294	1.23332375611194	-0.539034526147294	-0.539034526147294	-0.539034526147294	-0.539034526147294	-0.539034526147294	-0.539034526147294	2.4563582061751	-0.539034526147294	-0.539034526147294	-0.539034526147294	-0.539034526147294	-0.539034526147294	-0.539034526147294	-0.539034526147294	2.18697158627708	1.89517582712545	1.66468549170129	-0.539034526147294	-0.539034526147294	1.9210618881806	2.49929154527196	-0.539034526147294	-0.539034526147294	-0.539034526147294	-0.539034526147294	-0.539034526147294	1.65426244632818	2.92690635990103	-0.539034526147294	3.13244518865645	1.53275500557145	-0.539034526147294	1.40416041109676	-0.539034526147294	-0.539034526147294	1.80442210014819	2.03420029389941	1.88880530700262	1.60482322816291	-0.539034526147294	2.67163184997098	2.24051611149336	2.45166965148119	-0.539034526147294	-0.539034526147294	1.43536907647678	-0.539034526147294	-0.539034526147294	-0.539034526147294	1.96700822777333	-0.539034526147294	-0.539034526147294	-0.539034526147294	-0.539034526147294	-0.539034526147294	-0.539034526147294	-0.539034526147294	-0.539034526147294	-0.539034526147294	-0.539034526147294	-0.539034526147294	-0.539034526147294	-0.539034526147294	-0.539034526147294	-0.539034526147294	-0.539034526147294	-0.539034526147294	-0.539034526147294	-0.539034526147294	-0.539034526147294	-0.539034526147294	-0.539034526147294	1.25369312190996	-0.539034526147294	-0.539034526147294	-0.539034526147294	-0.539034526147294	1.38830153411793	1.82082624618312	-0.539034526147294	1.84529584291449	-0.539034526147294	-0.539034526147294	-0.539034526147294	-0.539034526147294	-0.539034526147294	-0.539034526147294	-0.539034526147294	2.14396700336392	-0.539034526147294	-0.539034526147294	1.59739173087733	-0.539034526147294	1.33813645136497	-0.539034526147294	-0.539034526147294	-0.539034526147294	-0.539034526147294	1.31047714148682	1.61334061763654	-0.539034526147294	-0.539034526147294	-0.539034526147294	-0.539034526147294	1.68587995947968	1.49738988603764	1.81575003279411	-0.539034526147294	3.04049410351556	-0.539034526147294	1.81027977076409	-0.539034526147294	2.44863848040584	1.27435482081465	1.17331274069201	1.28300301036042	1.99628663953499	1.18362578670816	-0.539034526147294	1.02082257354394	0.904073283241839	-0.539034526147294	-0.539034526147294	-0.539034526147294	-0.539034526147294	1.50253118755373	-0.539034526147294	-0.539034526147294	-0.539034526147294	-0.539034526147294	-0.539034526147294	-0.539034526147294	-0.539034526147294	-0.539034526147294	-0.539034526147294	-0.539034526147294	1.41014922965941	1.3722071268009	2.21372823631059	-0.539034526147294	1.25960838864962	1.4992011027277	-0.539034526147294	-0.539034526147294	-0.539034526147294	1.73437633221855	-0.539034526147294	-0.539034526147294	-0.539034526147294	-0.539034526147294	1.28018818879252	-0.539034526147294	-0.539034526147294	1.28417870552664	-0.539034526147294	-0.539034526147294	-0.539034526147294	-0.539034526147294	-0.539034526147294	0.978602091685446	1.8463828314449	-0.539034526147294	-0.539034526147294	-0.539034526147294	-0.539034526147294	1.59503955368952	1.27668318728954	1.38140461279918	-0.539034526147294	1.70793166755825	1.45988995504271	-0.539034526147294	-0.539034526147294	-0.539034526147294	1.22212951615027	3.20607697708955	-0.539034526147294	-0.539034526147294	-0.539034526147294	2.29279107453666	1.41453087205389	1.29150575376779	1.13007601587767	-0.539034526147294	-0.539034526147294	-0.539034526147294	-0.539034526147294	1.70472341678324	-0.539034526147294	-0.539034526147294	1.90480667404172	-0.539034526147294	-0.539034526147294	-0.539034526147294	-0.539034526147294	2.11884153886677	-0.539034526147294	-0.539034526147294	-0.539034526147294	-0.539034526147294	-0.539034526147294	-0.539034526147294	-0.539034526147294	-0.539034526147294	-0.539034526147294	-0.539034526147294	-0.539034526147294	-0.539034526147294	1.08257483980095	-0.539034526147294	-0.539034526147294	-0.539034526147294	-0.539034526147294	-0.539034526147294	-0.539034526147294	-0.539034526147294	2.12336679614902	-0.539034526147294	1.56110247865114	-0.539034526147294	-0.539034526147294	-0.539034526147294	-0.539034526147294	1.646785567439	-0.539034526147294	-0.539034526147294	2.87956033764883	-0.539034526147294	-0.539034526147294	-0.539034526147294	-0.539034526147294	2.00792537173517	2.01969408072859	1.96066592030684	2.22673005975936	1.53810208946482	-0.539034526147294	1.9271655875695	2.93949834896046	-0.539034526147294	1.51351665299464	1.23642420359595	1.84529584291449	-0.539034526147294	-0.539034526147294	-0.539034526147294	-0.539034526147294	-0.539034526147294	-0.539034526147294	1.95629762284865	-0.539034526147294	-0.539034526147294	-0.539034526147294	-0.539034526147294	-0.539034526147294	1.4150801357674	-0.539034526147294	-0.539034526147294	-0.539034526147294	2.29499528311069	-0.539034526147294	-0.539034526147294	-0.539034526147294	1.10379657071967	0.97592699326406	0.894099665604761	1.76195884848261	2.8558338376956	-0.539034526147294	-0.539034526147294	-0.539034526147294	1.07066215039732	-0.539034526147294	-0.539034526147294	-0.539034526147294	-0.539034526147294	-0.539034526147294	-0.539034526147294	-0.539034526147294	-0.539034526147294	-0.539034526147294	-0.539034526147294	1.68145617159861	-0.539034526147294	-0.539034526147294	-0.539034526147294	-0.539034526147294	-0.539034526147294	-0.539034526147294	-0.539034526147294	-0.539034526147294	-0.539034526147294	-0.539034526147294	-0.539034526147294	-0.539034526147294	-0.539034526147294	-0.539034526147294	2.64723045595161	-0.539034526147294	0.901812779601318	-0.539034526147294	1.23332375611194	-0.539034526147294	-0.539034526147294	-0.539034526147294	-0.539034526147294	-0.539034526147294	-0.539034526147294	-0.539034526147294	-0.539034526147294	-0.539034526147294	-0.539034526147294	-0.539034526147294	-0.539034526147294	-0.539034526147294	-0.539034526147294	1.57151305953677	-0.539034526147294	-0.539034526147294	1.60312903829166	1.92999491616605	-0.539034526147294	-0.539034526147294	-0.539034526147294	1.01915183818589	-0.539034526147294	2.20881498156786	-0.539034526147294	2.12421738770522	1.93401645641991	1.62021082891706	1.28135985860639	1.07497199056755	-0.539034526147294	-0.539034526147294	-0.539034526147294	-0.539034526147294	-0.539034526147294	-0.539034526147294	-0.539034526147294	-0.539034526147294	-0.539034526147294	-0.539034526147294	-0.539034526147294	-0.539034526147294	-0.539034526147294	0.908047463412222	-0.539034526147294	-0.539034526147294	-0.539034526147294	0.656674303884474	-0.539034526147294	-0.539034526147294	-0.539034526147294	2.73102869214036	1.88812510385977	1.48184427748904	1.16455113700641	-0.539034526147294	2.43472109483423	1.97634770590151	-0.539034526147294	-0.539034526147294	1.16657994282081	-0.539034526147294	-0.539034526147294	1.40064095240659	1.3005769976113	-0.539034526147294	1.61436794074214	-0.539034526147294	1.46977536122538	1.79363426132411	-0.539034526147294	2.57657773768783	-0.539034526147294	1.15149159716301	-0.539034526147294	-0.539034526147294	1.31266622828168	-0.539034526147294	1.09080763024321	1.02048811692927	-0.539034526147294	-0.539034526147294	2.00513046550723	-0.539034526147294	-0.539034526147294	-0.539034526147294	1.90896206695984	-0.539034526147294	2.20942794777628	1.05192178992017	2.4800875370497	-0.539034526147294	-0.539034526147294	-0.539034526147294	-0.539034526147294	-0.539034526147294	2.38173657313411	1.98228963428292	-0.539034526147294	1.7724047119121	-0.539034526147294	1.42808866627391	1.69069554779618	-0.539034526147294	-0.539034526147294	-0.539034526147294	1.46307611634847	-0.539034526147294	0.971542990340196	-0.539034526147294	-0.539034526147294	1.29531309350412	1.91035094778	1.28441404650301	-0.539034526147294	-0.539034526147294	-0.539034526147294	-0.539034526147294	1.29221829326584	-0.539034526147294	-0.539034526147294	-0.539034526147294	-0.539034526147294	-0.539034526147294	-0.539034526147294	-0.539034526147294	-0.539034526147294	1.60059351440941	-0.539034526147294	-0.539034526147294	-0.539034526147294	-0.539034526147294	-0.539034526147294	1.28937182239617	-0.539034526147294	-0.539034526147294	-0.539034526147294	-0.539034526147294	-0.539034526147294	1.67705273605546	-0.539034526147294	0.895914795509336	-0.539034526147294	-0.539034526147294	0.873775268154397	1.48347579342156	1.83062824208886	-0.539034526147294	-0.539034526147294	0.949722925015472	0.782213142636522	1.47270393082693	0.659247181467297	1.54644729379486	-0.539034526147294	0.464947544039819	0.515945627781407	-0.539034526147294	0.667132729920871	-0.539034526147294	1.18207014725882	1.08030396540027	1.73204798121172	1.75300795743176	1.42892562558288	2.2516053419007	2.16909382329177	-0.539034526147294	-0.539034526147294	2.10872829926631	-0.539034526147294	0.486501160078759	0.357235137687419	1.26327006710541	1.47373121538011	1.31963653760553	1.31193589253516	0.646310694940075	0.987805934820541	1.46046840415657	-0.539034526147294	-0.539034526147294	1.5770919120306	1.80525680341859	1.00396039988499	-0.539034526147294	-0.539034526147294	1.19512886364174	-0.539034526147294	-0.539034526147294	-0.539034526147294	-0.539034526147294	0.674833400529622	-0.539034526147294	-0.539034526147294	1.03808797477545	1.07840176309045	1.83277185692693	0.898716913391618	-0.539034526147294	0.691860611318245	-0.539034526147294	-0.539034526147294	1.04307254709516	1.62366491349864	0.760540724667674	1.12131061482458	-0.539034526147294	1.75850141965636	1.45628320035437	0.700410015813966	-0.539034526147294	0.523248404196015	2.08030579136378	1.23920259393266	1.28559176283571	-0.539034526147294	0.44254003499287	-0.539034526147294	-0.539034526147294	-0.539034526147294	-0.539034526147294	-0.539034526147294	-0.539034526147294	1.23277136123243	-0.539034526147294	0.639351710626237	-0.539034526147294	-0.539034526147294	0.752549894592064	0.879207489420777	-0.539034526147294	0.633663146662791	2.02059491798404	2.70790208099176	0.710334944964668	-0.539034526147294	-0.539034526147294	-0.539034526147294	-0.539034526147294	-0.539034526147294	-0.539034526147294	-0.539034526147294	1.47094563034345	1.84095958498874	-0.539034526147294	-0.539034526147294	-0.539034526147294	-0.539034526147294	2.78441098544991	2.55677889220489	-0.539034526147294	-0.539034526147294	-0.539034526147294	-0.539034526147294	-0.539034526147294	-0.539034526147294	1.3907018939267	-0.539034526147294	-0.539034526147294	-0.539034526147294	1.23111645287836	1.47358438772591	2.82995080272252	-0.539034526147294	2.63388402913814	1.21238076987515	-0.539034526147294	-0.539034526147294	-0.539034526147294	-0.539034526147294	-0.539034526147294	-0.539034526147294	-0.539034526147294	-0.539034526147294	-0.539034526147294	-0.539034526147294	-0.539034526147294	2.71436866196803	1.85402474251079	-0.539034526147294	1.54697804816174	-0.539034526147294	-0.539034526147294	1.32443946026849	1.53684112210891	1.4596008723346	2.87219807000336	1.11113156326613	2.53580909409135	-0.539034526147294	-0.539034526147294	-0.539034526147294	1.10286131829002	-0.539034526147294	2.69374202220138	-0.539034526147294	-0.539034526147294	-0.539034526147294	-0.539034526147294	1.94665555879369	-0.539034526147294	-0.539034526147294	1.94330190075734	1.99729360601378	2.37674740109992	-0.539034526147294	-0.539034526147294	-0.539034526147294	-0.539034526147294	-0.539034526147294	-0.539034526147294	-0.539034526147294	-0.539034526147294	-0.539034526147294	2.38567188888793	1.39956092024259	-0.539034526147294	1.10454560839234	-0.539034526147294	-0.539034526147294	-0.539034526147294	-0.539034526147294	-0.539034526147294	2.0600729122424	-0.539034526147294	1.37982086257622	-0.539034526147294	-0.539034526147294	1.90204574348717	-0.539034526147294	-0.539034526147294	-0.539034526147294	-0.539034526147294	-0.539034526147294	-0.539034526147294	-0.539034526147294	-0.539034526147294	-0.539034526147294	-0.539034526147294	2.703699250859	-0.539034526147294	-0.539034526147294	-0.539034526147294	-0.539034526147294	-0.539034526147294	-0.539034526147294	1.43088165457172	-0.539034526147294	-0.539034526147294	-0.539034526147294	-0.539034526147294	-0.539034526147294	-0.539034526147294	-0.539034526147294	-0.539034526147294	-0.539034526147294	1.2080860125831	-0.539034526147294	1.2281461920905	-0.539034526147294	-0.539034526147294	-0.539034526147294	0.786568844224986	-0.539034526147294	1.85292949090507	-0.539034526147294	-0.539034526147294	-0.539034526147294	0.766002405627228	0.534135804946829	1.28984555215705	1.12054482915447	-0.539034526147294	0.48162151331788	0.900474182338407	1.46452817195788	-0.539034526147294	-0.539034526147294	-0.539034526147294	-0.539034526147294	-0.539034526147294	-0.539034526147294	-0.539034526147294	1.32074245656401	1.11113156326613	-0.539034526147294	1.92317061699936	1.2967453836826	-0.539034526147294	1.16192157880816	-0.539034526147294	1.30865729403888	-0.539034526147294	-0.539034526147294	-0.539034526147294	1.65497761595294	-0.539034526147294	2.03785807744486	1.66577028793562	-0.539034526147294	-0.539034526147294	1.43593162534146	1.64007130914681	2.86612544344958	1.65497761595294	2.4414709164105	-0.539034526147294	-0.539034526147294	-0.539034526147294	-0.539034526147294	-0.539034526147294	-0.539034526147294	-0.539034526147294	-0.539034526147294	1.14100396883415	-0.539034526147294	-0.539034526147294	2.02640440543823	-0.539034526147294	-0.539034526147294	1.1982954270489	-0.539034526147294	1.8278483754899	0.979233004629356	-0.539034526147294	-0.539034526147294	-0.539034526147294	1.53056237311457	-0.539034526147294	1.10698512638117	-0.539034526147294	-0.539034526147294	-0.539034526147294	0.447104138654135	1.1372787881042	-0.539034526147294	1.46773109634215	-0.539034526147294	-0.539034526147294	-0.539034526147294	1.49980565487831	-0.539034526147294	1.94569626275637	-0.539034526147294	-0.539034526147294	1.86504302904198	-0.539034526147294	-0.539034526147294	1.77038726199286	-0.539034526147294	-0.539034526147294	-0.539034526147294	1.28394343190667	-0.539034526147294	-0.539034526147294	-0.539034526147294	1.65640957443653	2.89168521334122	-0.539034526147294	-0.539034526147294	1.52619293156278	-0.539034526147294	1.49167838903163	1.37351501035233	-0.539034526147294	0.989885384234193	1.17618672062957	-0.539034526147294	-0.539034526147294	-0.539034526147294	-0.539034526147294	0.848565819557357	1.31217926657685	-0.539034526147294	-0.539034526147294	1.43846757468179	1.09820238846224	1.63866384250077	-0.539034526147294	1.21821570594134	-0.539034526147294	-0.539034526147294	-0.539034526147294	-0.539034526147294	1.62678449468402	-0.539034526147294	1.40960307736906	-0.539034526147294	-0.539034526147294	1.27575104613192	1.32889753623215	-0.539034526147294	-0.539034526147294	1.25550861766263	1.72702225992173	-0.539034526147294	1.34468990734117	1.27691638839629	1.72933859558404	0.838363314704587	1.20317559401468	-0.539034526147294	1.38114045101397	1.30153767917479	-0.539034526147294	-0.539034526147294	1.42613887581875	-0.539034526147294	0.697036480290084	-0.539034526147294	-0.539034526147294	1.68661924729402	1.49167838903163	1.33889002256729	2.39466616375353	-0.539034526147294	-0.539034526147294	1.74531613269797	1.13845320976179	-0.539034526147294	-0.539034526147294	-0.539034526147294	-0.539034526147294	1.39418094736471	1.70077496259741	-0.539034526147294	-0.539034526147294	-0.539034526147294	-0.539034526147294	1.21195024858038	-0.539034526147294	1.17044929882662	-0.539034526147294	1.20787188293651	-0.539034526147294	0.964245123715576	-0.539034526147294	1.35666716000238	-0.539034526147294	-0.539034526147294	-0.539034526147294	-0.539034526147294	-0.539034526147294	2.11461620133685	1.06548763136542	-0.539034526147294	0.935794998124754	1.06637721348132	0.668004848010087	-0.539034526147294	0.487884438483715	-0.539034526147294	1.22365674653287	-0.539034526147294	-0.539034526147294	-0.539034526147294	1.52060584926962	-0.539034526147294	-0.539034526147294	-0.539034526147294	-0.539034526147294	-0.539034526147294	-0.539034526147294	-0.539034526147294	-0.539034526147294	-0.539034526147294	-0.539034526147294	0.822416630687248	-0.539034526147294	-0.539034526147294	-0.539034526147294	1.17577550449401	0.876621640702694	-0.539034526147294	-0.539034526147294	-0.539034526147294	1.53150142478602	3.1080815137107	-0.539034526147294	-0.539034526147294	-0.539034526147294	3.28212858935937	-0.539034526147294	1.54634117991939	1.84182534330396	-0.539034526147294	2.0598057087198	1.8396623430141	-0.539034526147294	1.73476493271884	2.38638884999025	-0.539034526147294	-0.539034526147294	-0.539034526147294	-0.539034526147294	-0.539034526147294	-0.539034526147294	-0.539034526147294	1.26304072895501	-0.539034526147294	-0.539034526147294	1.89746067580095	1.42558259204006	3.49254696388519	1.18758059083045	1.27621698411855	-0.539034526147294	2.12791100610398	1.59941262809476	2.18787314677939	1.16597074541189	-0.539034526147294	1.40538203084236	-0.539034526147294	-0.539034526147294	-0.539034526147294	-0.539034526147294	-0.539034526147294	-0.539034526147294	0.988125453537464	1.61505345001526	1.35027517626751	-0.539034526147294	1.16151782018692	-0.539034526147294	1.14831045954802	-0.539034526147294	-0.539034526147294	1.26948671408612	2.0043695037773	2.34830013917015	1.17824605024349	1.2498486411403	1.38830153411793	1.9746209860689	-0.539034526147294	-0.539034526147294	1.48184427748904	-0.539034526147294	1.53087528247023	1.58436198542479	1.57413420001108	2.60632902026644	-0.539034526147294	-0.539034526147294	-0.539034526147294	2.07378959547136	-0.539034526147294	-0.539034526147294	0.995352907002708	2.16968508480693	-0.539034526147294	-0.539034526147294	-0.539034526147294	-0.539034526147294	-0.539034526147294	1.69852594758871	1.48898560742514	-0.539034526147294	2.15150276303821	-0.539034526147294	-0.539034526147294	-0.539034526147294	-0.539034526147294	0.749315779494232	-0.539034526147294	0.817559854722448	-0.539034526147294	-0.539034526147294	0.699692801240347	1.45025683564177	-0.539034526147294	-0.539034526147294	-0.539034526147294	-0.539034526147294	-0.539034526147294	-0.539034526147294	-0.539034526147294	-0.539034526147294	0.956716924745989	-0.539034526147294	0.707630475278746	1.16434854715944	1.55561946629947	1.55016906408801	0.950934226007335	2.11940616424366	0.989084874427415	-0.539034526147294	1.08823659394544	-0.539034526147294	0.891177867602605	-0.539034526147294	-0.539034526147294	-0.539034526147294	-0.539034526147294	0.707838074220104	-0.539034526147294	1.34900255146875	-0.539034526147294	0.566860981239507	-0.539034526147294	1.07281394302525	-0.539034526147294	-0.539034526147294	1.1204491601106	-0.539034526147294	0.994223798475693	1.21756526602562	1.09135971647961	0.675226052125913	-0.539034526147294	-0.539034526147294	-0.539034526147294	-0.539034526147294	0.840159712266139	0.889237057507095	-0.539034526147294	0.876893361738755	-0.539034526147294	1.53259821336246	0.982713142205928	-0.539034526147294	-0.539034526147294	-0.539034526147294	-0.539034526147294	1.49122902887288	-0.539034526147294	0.818801673721333	0.864241492080628	-0.539034526147294	-0.539034526147294	-0.539034526147294	-0.539034526147294	-0.539034526147294	-0.539034526147294	-0.539034526147294	-0.539034526147294	-0.539034526147294	0.610157195078483	1.1718797064219	-0.539034526147294	1.99427559764871	1.18227738769501	1.72637981219525	0.6489308223755	0.530430788875595	1.12083190848145	1.72904875152554	1.5944803876727	0.341766142297343	0.298658475299844	-0.539034526147294	0.523991895714314	1.51075770177236	1.17567273424304	0.342220721695311	0.872289174788002	1.62098688975062	0.125853387528638	-0.539034526147294	-0.539034526147294	1.46336633703381	2.89587464126535	-0.539034526147294	1.14553768344983	-0.539034526147294	-0.539034526147294	-0.539034526147294	-0.539034526147294	-0.539034526147294	1.63235611073829	-0.539034526147294	-0.539034526147294	-0.539034526147294	-0.539034526147294	1.13630147470042	-0.539034526147294	-0.539034526147294	0.731666912175147	-0.539034526147294	-0.539034526147294	-0.539034526147294	3.22256162431523	-0.539034526147294	2.50881331440653	-0.539034526147294	1.28464945486732	1.5418954990975	2.35316665838034	1.1008078378457	-0.539034526147294	-0.539034526147294	-0.539034526147294	-0.539034526147294	-0.539034526147294	1.84399300322154	0.870806409704885	0.963936256587923	2.42875400383461	0.831607470466205	-0.539034526147294	2.24747361773942	-0.539034526147294	1.54634117991939	-0.539034526147294	-0.539034526147294	1.69796451383807	-0.539034526147294	1.61299842717477	0.963318931291259	-0.539034526147294	-0.539034526147294	2.1064936940783	1.4044317330995	1.07731696793802	-0.539034526147294	0.995998916892601	1.70340546743701	2.32122188464572	-0.539034526147294	1.1235165490144	2.48671461716028	-0.539034526147294	-0.539034526147294	2.86363349329244	1.3219729751641	-0.539034526147294	-0.539034526147294	1.98402907213301	-0.539034526147294	-0.539034526147294	-0.539034526147294	-0.539034526147294	-0.539034526147294	-0.539034526147294	1.44811451048109	-0.539034526147294	2.02278586591244	2.07622853224182	-0.539034526147294	-0.539034526147294	2.27379427070957	1.84660036995273	0.905064639315045	-0.539034526147294	0.95154067021372	0.970451249074658	-0.539034526147294	-0.539034526147294	0.830593829689342	1.09894588272664	-0.539034526147294	0.777305373774039	1.35898012517137	-0.539034526147294	-0.539034526147294	1.41274816066673	-0.539034526147294	-0.539034526147294	1.49678695888064	-0.539034526147294	-0.539034526147294	1.80317135669084	0.920836662037678	-0.539034526147294	-0.539034526147294	-0.539034526147294	1.2708746459586	-0.539034526147294	-0.539034526147294	-0.539034526147294	0.844672576355467	2.06838952919998	1.08239291520369	0.767719141264555	-0.539034526147294	-0.539034526147294	-0.539034526147294	-0.539034526147294	-0.539034526147294	-0.539034526147294	2.38018998887247	-0.539034526147294	-0.539034526147294	-0.539034526147294	1.87282778073699	0.998588830311747	-0.539034526147294	1.25778371325646	-0.539034526147294	-0.539034526147294	1.31926822322506	-0.539034526147294	1.1552862864061	2.13705683870626	1.39337684004026	-0.539034526147294	2.6285865553877	-0.539034526147294	1.53150142478602	-0.539034526147294	1.02333594680955	-0.539034526147294	-0.539034526147294	1.03620615231493	-0.539034526147294	-0.539034526147294	-0.539034526147294	-0.539034526147294	1.2089431090681	-0.539034526147294	-0.539034526147294	0.983030370121296	-0.539034526147294	-0.539034526147294	-0.539034526147294	-0.539034526147294	-0.539034526147294	1.0660212522505	-0.539034526147294	-0.539034526147294	-0.539034526147294	-0.539034526147294	-0.539034526147294	-0.539034526147294	1.88157310436879	-0.539034526147294	-0.539034526147294	-0.539034526147294	0.985414125688984	-0.539034526147294	1.04948192519458	1.00690744536014	-0.539034526147294	1.63200691641764	-0.539034526147294	-0.539034526147294	1.66939522490566	-0.539034526147294	-0.539034526147294	-0.539034526147294	1.02535295580494	-0.539034526147294	0.854975159952929	0.782213142636522	0.942050275255514	-0.539034526147294	-0.539034526147294	1.32691323861086	-0.539034526147294	-0.539034526147294	-0.539034526147294	-0.539034526147294	-0.539034526147294	1.15368625268665	1.89586074561702	1.39983080165348	-0.539034526147294	0.995030121740814	-0.539034526147294	-0.539034526147294	-0.539034526147294	-0.539034526147294	-0.539034526147294	-0.539034526147294	-0.539034526147294	-0.539034526147294	-0.539034526147294	-0.539034526147294	-0.539034526147294	-0.539034526147294	0.807222902293783	1.16192157880816	-0.539034526147294	-0.539034526147294	0.820419649527307	0.944898778962792	-0.539034526147294	0.687130831176143	1.07803998902599	-0.539034526147294	2.43971719576504	1.49648564724837	1.30926346725444	-0.539034526147294	-0.539034526147294	-0.539034526147294	-0.539034526147294	0.825172670134855	-0.539034526147294	-0.539034526147294	-0.539034526147294	1.16414601008397	-0.539034526147294	-0.539034526147294	-0.539034526147294	-0.539034526147294	-0.539034526147294	-0.539034526147294	2.01763790262798	-0.539034526147294	-0.539034526147294	-0.539034526147294	-0.539034526147294	-0.539034526147294	0.830593829689342	-0.539034526147294	-0.539034526147294	-0.539034526147294	1.44825717008449	-0.539034526147294	-0.539034526147294	-0.539034526147294	-0.539034526147294	-0.539034526147294	-0.539034526147294	-0.539034526147294	-0.539034526147294	-0.539034526147294	0.775794105545233	2.93783729793741	-0.539034526147294	-0.539034526147294	1.13376627495021	1.22847567825071	-0.539034526147294	-0.539034526147294	-0.539034526147294	-0.539034526147294	-0.539034526147294	1.07191660429493	1.61488202561346	1.15428587767303	1.94585608378534	-0.539034526147294	-0.539034526147294	-0.539034526147294	-0.539034526147294	2.53499425887175	2.48125430310008	1.44498183767409	2.20331351023818	1.20062566484673	-0.539034526147294	-0.539034526147294	-0.539034526147294	-0.539034526147294	-0.539034526147294	-0.539034526147294	-0.539034526147294	-0.539034526147294	1.39150350506665	1.20126237748694	-0.539034526147294	-0.539034526147294	1.90365538176625	1.01615423384808	-0.539034526147294	-0.539034526147294	1.25846748652399	-0.539034526147294	-0.539034526147294	1.24579781906725	-0.539034526147294	-0.539034526147294	-0.539034526147294	1.17803987322999	-0.539034526147294	-0.539034526147294	-0.539034526147294	-0.539034526147294	1.00070008287717	-0.539034526147294	1.26006519818941	-0.539034526147294	-0.539034526147294	-0.539034526147294	-0.539034526147294	-0.539034526147294	-0.539034526147294	-0.539034526147294	-0.539034526147294	-0.539034526147294	1.26143716823383	-0.539034526147294	1.10136732326107	-0.539034526147294	-0.539034526147294	-0.539034526147294	-0.539034526147294	-0.539034526147294	-0.539034526147294	-0.539034526147294	1.44327780006075	-0.539034526147294	-0.539034526147294	-0.539034526147294	-0.539034526147294	-0.539034526147294	-0.539034526147294	-0.539034526147294	-0.539034526147294	-0.539034526147294	-0.539034526147294	-0.539034526147294	2.18187663926849	-0.539034526147294	-0.539034526147294	-0.539034526147294	-0.539034526147294	-0.539034526147294	1.49347808883491	1.66866913344522	0.393075848225583	1.31023426486134	-0.539034526147294	-0.539034526147294	1.52060584926962	1.83879844377478	-0.539034526147294	-0.539034526147294	-0.539034526147294	-0.539034526147294	-0.539034526147294	-0.539034526147294	-0.539034526147294	2.90594984177243	-0.539034526147294	1.27575104613192	1.1021139506266	2.14310083264919	-0.539034526147294	-0.539034526147294	1.11359244856343	-0.539034526147294	1.14850889701879	1.25550861766263	-0.539034526147294	-0.539034526147294	1.45039984279549	2.16879831200077	1.98328324486849	-0.539034526147294	-0.539034526147294	-0.539034526147294	1.37903008441872	1.10099428682024	-0.539034526147294	-0.539034526147294	1.90135667234623	1.15408595103307	-0.539034526147294	0.818180462846387	-0.539034526147294	-0.539034526147294	-0.539034526147294	-0.539034526147294	-0.539034526147294	-0.539034526147294	-0.539034526147294	-0.539034526147294	0.904922927891984	1.31853208166699	-0.539034526147294	1.42669551448902	-0.539034526147294	-0.539034526147294	-0.539034526147294	1.22913505713761	1.96872238863835	-0.539034526147294	1.32074245656401	1.17249354187649	1.12140639223497	1.30780939380308	0.85708167677112	0.956411370748901	-0.539034526147294	0.723618093176677	1.35002049804952	1.54522772801695	2.05173216207658	0.891455585975968	1.49980565487831	2.01404919334964	1.2954323562362	1.01102077347351	-0.539034526147294	-0.539034526147294	1.59085399048212	1.17065348224803	0.967496485061071	1.00887889935888	-0.539034526147294	-0.539034526147294	-0.539034526147294	-0.539034526147294	-0.539034526147294	-0.539034526147294	-0.539034526147294	-0.539034526147294	-0.539034526147294	1.03620615231493	-0.539034526147294	-0.539034526147294	-0.539034526147294	-0.539034526147294	1.84921450098602	1.34823989507843	-0.539034526147294	1.09431106056374	1.78807880049746	1.12178962243078	-0.539034526147294	-0.539034526147294	-0.539034526147294	1.33088654247629	-0.539034526147294	-0.539034526147294	1.63288014517774	-0.539034526147294	2.33268287205491	-0.539034526147294	-0.539034526147294	0.786332624099914	-0.539034526147294	1.7351536883547	1.79694113389447	1.76877627254143	0.784917171909042	0.625776930709047	1.8761824689745	0.701538832537877	-0.539034526147294	-0.539034526147294	-0.539034526147294	-0.539034526147294	-0.539034526147294	-0.539034526147294	2.18427132433	1.08603985632545	-0.539034526147294	-0.539034526147294	-0.539034526147294	-0.539034526147294	-0.539034526147294	1.15488596771959	1.32790479998762	1.145142385668	-0.539034526147294	-0.539034526147294	-0.539034526147294	1.83020006829527	1.06655525833871	-0.539034526147294	3.241641465297	1.67303399816878	-0.539034526147294	-0.539034526147294	-0.539034526147294	-0.539034526147294	-0.539034526147294	-0.539034526147294	-0.539034526147294	-0.539034526147294	-0.539034526147294	-0.539034526147294	1.22759734933691	2.57830627863646	0.704112380459192	-0.539034526147294	0.739386742911038	1.77496609216991	1.26971787236223	-0.539034526147294	1.10830198309868	-0.539034526147294	-0.539034526147294	0.850390653257744	-0.539034526147294	-0.539034526147294	-0.539034526147294	-0.539034526147294	0.674637174596646	-0.539034526147294	1.28464945486732	-0.539034526147294	2.83968126846404	1.55048877907504	-0.539034526147294	1.10830198309868	-0.539034526147294	1.09727405284698	-0.539034526147294	-0.539034526147294	-0.539034526147294	1.08457894226661	-0.539034526147294	-0.539034526147294	-0.539034526147294	-0.539034526147294	-0.539034526147294	1.20466685278589	2.13691334210128	0.827562437477922	-0.539034526147294	-0.539034526147294	-0.539034526147294	-0.539034526147294	-0.539034526147294	-0.539034526147294	1.02518465678773	-0.539034526147294	0.648837037614407	-0.539034526147294	-0.539034526147294	-0.539034526147294	-0.539034526147294	0.95809357878119	0.852613399783655	-0.539034526147294	-0.539034526147294	1.46162643861141	1.06034906616975	-0.539034526147294	-0.539034526147294	-0.539034526147294	-0.539034526147294	-0.539034526147294	-0.539034526147294	-0.539034526147294	-0.539034526147294	-0.539034526147294	2.08823265914624	-0.539034526147294	-0.539034526147294	-0.539034526147294	-0.539034526147294	-0.539034526147294	-0.539034526147294	-0.539034526147294	0.757489687341215	-0.539034526147294	0.9803384616629	0.88509704963846	1.32654170552462	0.810036618749656	0.7560260565288	-0.539034526147294	-0.539034526147294	1.14474729065194	-0.539034526147294	0.796091298447363	-0.539034526147294	0.451262313985204	-0.539034526147294	1.02199439309099	-0.539034526147294	-0.539034526147294	1.03723199824269	2.09208043845946	-0.539034526147294	0.972792775964292	1.21843263715862	-0.539034526147294	1.18925174296619	-0.539034526147294	1.27365760024647	-0.539034526147294	1.78153466625934	1.66957683421948	2.00310245522468	-0.539034526147294	1.2121654801033	-0.539034526147294	-0.539034526147294	-0.539034526147294	2.40154908221594	1.145142385668	1.81617206679376	2.17225090611147	-0.539034526147294	1.12640348422025	-0.539034526147294	-0.539034526147294	0.728541917751958	-0.539034526147294	-0.539034526147294	0.979706559900768	-0.539034526147294	-0.539034526147294	-0.539034526147294	-0.539034526147294	-0.539034526147294	-0.539034526147294	-0.539034526147294	0.925786548525609	-0.539034526147294	0.787278039534781	0.74643071905337	1.14781458908062	-0.539034526147294	-0.539034526147294	-0.539034526147294	0.890068144336836	-0.539034526147294	1.00559614948304	0.944748564724926	1.89940681956862	-0.539034526147294	-0.539034526147294	1.25007428264442	-0.539034526147294	-0.539034526147294	0.966720980967978	0.62568692885141	1.71609453895311	1.5384176043588	-0.539034526147294	-0.539034526147294	-0.539034526147294	-0.539034526147294	0.789410452331363	-0.539034526147294	-0.539034526147294	-0.539034526147294	-0.539034526147294	1.38405071792077	0.951995851222655	-0.539034526147294	-0.539034526147294	0.819174689952248	0.788224883447076	-0.539034526147294	-0.539034526147294	1.37456276116797	0.864241492080628	0.805151181210799	0.396377039395721	-0.539034526147294	1.70604316961377	2.25991487466997	1.47564218469949	-0.539034526147294	-0.539034526147294	-0.539034526147294	-0.539034526147294	-0.539034526147294	-0.539034526147294	-0.539034526147294	-0.539034526147294	-0.539034526147294	-0.539034526147294	-0.539034526147294	-0.539034526147294	-0.539034526147294	-0.539034526147294	-0.539034526147294	-0.539034526147294	1.24759567983686	1.27249688472135	-0.539034526147294	-0.539034526147294	-0.539034526147294	-0.539034526147294	-0.539034526147294	-0.539034526147294	-0.539034526147294	1.09283393711791	-0.539034526147294	1.43200135389026	-0.539034526147294	1.72240609723783	-0.539034526147294	-0.539034526147294	-0.539034526147294	-0.539034526147294	-0.539034526147294	-0.539034526147294	-0.539034526147294	-0.539034526147294	-0.539034526147294	1.17413279975499	-0.539034526147294	1.20658831669371	-0.539034526147294	-0.539034526147294	1.15368625268665	-0.539034526147294	-0.539034526147294	-0.539034526147294	-0.539034526147294	-0.539034526147294	-0.539034526147294	-0.539034526147294	-0.539034526147294	-0.539034526147294	1.02552129396432	-0.539034526147294	1.34140680867116	1.47829493723089	-0.539034526147294	-0.539034526147294	-0.539034526147294	-0.539034526147294	-0.539034526147294	-0.539034526147294	1.63515433640975	-0.539034526147294	-0.539034526147294	1.26510710043993	-0.539034526147294	2.07027645684033	2.34207352380472	1.79714817972551	1.63971924565585	-0.539034526147294	-0.539034526147294	-0.539034526147294	-0.539034526147294	1.05472017000095	-0.539034526147294	1.47711495985856	-0.539034526147294	-0.539034526147294	-0.539034526147294	-0.539034526147294	-0.539034526147294	-0.539034526147294	-0.539034526147294	-0.539034526147294	-0.539034526147294	-0.539034526147294	-0.539034526147294	-0.539034526147294	-0.539034526147294	-0.539034526147294	0.979075223480996	0.847135594353857	-0.539034526147294	-0.539034526147294	-0.539034526147294	1.44954214795274	1.2083001999942	-0.539034526147294	-0.539034526147294	0.841961097727262	-0.539034526147294	-0.539034526147294	-0.539034526147294	1.50162175747227	1.55803440323406	-0.539034526147294	1.64342247537549	1.1256325656348	0.683832657851309	1.30213867146111	0.749204563018256	0.85287539698463	1.71380958746464	-0.539034526147294	-0.539034526147294	1.23398713172332	1.1021139506266	1.13532540520398	-0.539034526147294	1.16010631636542	2.58929866944713	-0.539034526147294	-0.539034526147294	-0.539034526147294	-0.539034526147294	-0.539034526147294	-0.539034526147294	-0.539034526147294	1.0358645245804	1.43088165457172	-0.539034526147294	-0.539034526147294	-0.539034526147294	-0.539034526147294	-0.539034526147294	1.24154387094001	2.11846528529614	2.50881331440653	-0.539034526147294	0.852351507508946	-0.539034526147294	-0.539034526147294	-0.539034526147294	-0.539034526147294	-0.539034526147294	-0.539034526147294	-0.539034526147294	-0.539034526147294	-0.539034526147294	-0.539034526147294	1.37745071645531	1.13786577428969	-0.539034526147294	-0.539034526147294	-0.539034526147294	-0.539034526147294	-0.539034526147294	1.20445364393614	-0.539034526147294	1.12988228398775	-0.539034526147294	1.02788214632327	2.27704678348762	1.71209940882879	-0.539034526147294	-0.539034526147294	2.1509212387756	1.01948567594434	-0.539034526147294	-0.539034526147294	-0.539034526147294	-0.539034526147294	1.24355610464143	1.16455113700641	1.19512886364174	1.32295869627609	-0.539034526147294	-0.539034526147294	-0.539034526147294	-0.539034526147294	-0.539034526147294	1.25732818392641	0.940406495082029	-0.539034526147294	0.909187245946905	-0.539034526147294	1.17969081156723	2.28554760664083	0.575410544643978	-0.539034526147294	2.00133114603565	1.67030361760221	-0.539034526147294	1.34722408934482	-0.539034526147294	-0.539034526147294	0.970139634568905	-0.539034526147294	-0.539034526147294	-0.539034526147294	1.19092645157829	-0.539034526147294	0.880162712109735	0.904497971936078	0.686529774759153	-0.539034526147294	-0.539034526147294	-0.539034526147294	-0.539034526147294	1.32542809443702	-0.539034526147294	-0.539034526147294	-0.539034526147294	-0.539034526147294	-0.539034526147294	1.04428083427432	-0.539034526147294	0.968428224189877	0.833512348936274	-0.539034526147294	-0.539034526147294	-0.539034526147294	-0.539034526147294	-0.539034526147294	-0.539034526147294	1.46598261191194	-0.539034526147294	-0.539034526147294	1.8988340398652	2.32949397173905	1.85380559712554	-0.539034526147294	-0.539034526147294	-0.539034526147294	0.672385349306965	-0.539034526147294	1.01998672238356	1.36001013631257	2.5339765028349	2.50140084686574	1.22518689884507	1.91802355362689	1.16353871526372	1.83685738077604	1.82337405136346	0.998264576048744	1.00428725081218	2.08476315498498	-0.539034526147294	-0.539034526147294	2.92047109349283	1.17927775055828	-0.539034526147294	1.61043598285526	0.977027274747555	1.77422395532835	2.46963862357977	1.1861212405004	1.1021139506266	1.2395366459103	1.09320294548125	1.18674634461007	-0.539034526147294	-0.539034526147294	-0.539034526147294	-0.539034526147294	-0.539034526147294	-0.539034526147294	1.10286131829002	1.27516899618861	-0.539034526147294	-0.539034526147294	-0.539034526147294	-0.539034526147294	-0.539034526147294	0.500581086123406	1.78684847350102	-0.539034526147294	0.87512916029975	-0.539034526147294	0.956716924745989	2.03072837440179	1.43748049999812	1.15638823131413	0.829329015577237	0.454291626428582	0.486017923390907	-0.539034526147294	-0.539034526147294	-0.539034526147294	-0.539034526147294	-0.539034526147294	1.27528537308313	-0.539034526147294	-0.539034526147294	-0.539034526147294	1.09857404375663	-0.539034526147294	-0.539034526147294	-0.539034526147294	1.10043507829618	-0.539034526147294	-0.539034526147294	-0.539034526147294	-0.539034526147294	-0.539034526147294	2.25543284376271	1.35359298710916	1.92176431802502	2.08768409793357	2.19209020878217	0.94625217679894	1.05647458192532	-0.539034526147294	1.17208426460414	1.28089098996139	-0.539034526147294	-0.539034526147294	-0.539034526147294	-0.539034526147294	-0.539034526147294	1.91452890076277	0.985254958576737	-0.539034526147294	-0.539034526147294	0.766002405627228	0.658197573142903	0.622904061795493	-0.539034526147294	-0.539034526147294	-0.539034526147294	-0.539034526147294	-0.539034526147294	-0.539034526147294	1.68976759406495	0.950934226007335	1.49392857952154	-0.539034526147294	-0.539034526147294	0.587194266691408	-0.539034526147294	-0.539034526147294	-0.539034526147294	0.753557072462848	-0.539034526147294	-0.539034526147294	1.37281722316216	-0.539034526147294	0.407010967580155	-0.539034526147294	-0.539034526147294	-0.539034526147294	-0.539034526147294	1.55208903211168	1.49935220259786	0.638246197170079	1.21778202040092	0.719792664085834	0.223255878924014	0.529527482297712	1.01333457367006	1.56889935219215	2.13342741058893	0.749427016231417	0.904639594212422	0.586607296975535	-0.539034526147294	1.11777530153506	1.05174724461491	1.00789249467215	0.775910226681321	0.823292269411678	0.934906006949747	2.64499577553441	0.936982109289764	1.59755997142178	-0.539034526147294	1.24254936043361	1.0297425120437	1.22880529990282	-0.539034526147294	0.570833723979143	-0.539034526147294	-0.539034526147294	-0.539034526147294	0.975691442136213	0.519916000425663	2.69234829311967	1.82621257431032	0.637326591972967	0.668684076711292	0.527500821662057	-0.539034526147294	-0.539034526147294	1.40810293081724	-0.539034526147294	-0.539034526147294	0.50393138304176	-0.539034526147294	-0.539034526147294	-0.539034526147294	0.391999630503108	-0.539034526147294	1.2197354643674	0.995030121740814	2.13457223840694	-0.539034526147294	1.1204491601106	-0.539034526147294	-0.539034526147294	-0.539034526147294	-0.539034526147294	-0.539034526147294	1.05735335882139	-0.539034526147294	0.676897798464785	-0.539034526147294	-0.539034526147294	0.638614460492793	-0.539034526147294	-0.539034526147294	0.384982490030536	-0.539034526147294	-0.539034526147294	1.48853759769223	-0.539034526147294	0.640274632382159	-0.539034526147294	0.471133865618085	0.482716953613189	-0.539034526147294	0.802358995512097	-0.539034526147294	-0.539034526147294	0.629842116292157	1.06193996994257	-0.539034526147294	0.602769067106429	-0.539034526147294	0.714100037035367	1.6285220815519	0.855106619030365	0.736875148442193	0.628574217030677	0.723404927262599	1.38750290157704	-0.539034526147294	0.696323360762527	-0.539034526147294	1.05279513930617	0.845773301296984	1.92657711984593	2.59556741618847	1.90097405537046	1.73970066891504	1.25596312703667	-0.539034526147294	-0.539034526147294	-0.539034526147294	1.21529289590863	1.29328825772819	-0.539034526147294	0.689239412118162	1.40933013021507	1.60561490474553	-0.539034526147294	0.969906014451341	0.650245438771942	0.710334944964668	-0.539034526147294	0.522505990901374	0.529001284506335	1.28147711762	1.35795136221759	0.94670389817363	1.12843085803968	1.36065452822844	0.236912182855957	0.268982726717742	-0.539034526147294	-0.539034526147294	1.44186028934607	0.376594809145152	0.338146751876535	0.605278557381877	0.541703394315545	-0.539034526147294	-0.539034526147294	1.02518465678773	1.21799883369747	0.503288105917079	-0.539034526147294	0.802056237472838	0.454679725545226	-0.539034526147294	0.52072858364611	0.430887158199843	1.45837332444548	0.407947436100435	1.23337901649779	1.77937643854295	-0.539034526147294	-0.539034526147294	-0.539034526147294	-0.539034526147294	2.91587464020583	0.567912086806398	0.982316807411483	-0.539034526147294	1.65497761595294	1.10118078195254	0.589590673314938	-0.539034526147294	-0.539034526147294	0.555829779238675	0.526976692805543	1.17423536769703	-0.539034526147294	0.425988649473094	-0.539034526147294	0.817249776403025	-0.539034526147294	0.597955503340266	-0.539034526147294	-0.539034526147294	1.11501583258232	0.985573328594728	-0.539034526147294	0.540242443801266	0.434843052422418	1.94234570350919	1.10043507829618	0.425745062768697	0.837850971342393	0.86979733571197	0.438331870159621	0.221045995309471	-0.539034526147294	0.882419748336783	1.22329285556406	-0.539034526147294	-0.539034526147294	-0.539034526147294	-0.539034526147294	-0.539034526147294	-0.539034526147294	-0.539034526147294	-0.539034526147294	-0.539034526147294	-0.539034526147294	-0.539034526147294	-0.539034526147294	-0.539034526147294	-0.539034526147294	-0.539034526147294	-0.539034526147294	-0.539034526147294	-0.539034526147294	-0.539034526147294	-0.539034526147294	-0.539034526147294	-0.539034526147294	-0.539034526147294	2.90631773819759	-0.539034526147294	-0.539034526147294	-0.539034526147294	-0.539034526147294	-0.539034526147294	-0.539034526147294	-0.539034526147294	-0.539034526147294	-0.539034526147294	-0.539034526147294	-0.539034526147294	3.27182851485799	2.79648205164945	2.2417778899347	-0.539034526147294	-0.539034526147294	-0.539034526147294	-0.539034526147294	-0.539034526147294	2.69839934204696	-0.539034526147294	-0.539034526147294	-0.539034526147294	-0.539034526147294	3.1106700811476	-0.539034526147294	-0.539034526147294	-0.539034526147294	-0.539034526147294	-0.539034526147294	-0.539034526147294	-0.539034526147294	2.77146576105912	-0.539034526147294	-0.539034526147294	-0.539034526147294	3.03947213021844	3.15280642581592	-0.539034526147294	-0.539034526147294	-0.539034526147294	2.55016015475403	-0.539034526147294	-0.539034526147294	-0.539034526147294	-0.539034526147294	-0.539034526147294	3.79371027007817	-0.539034526147294	2.06812023941561	-0.539034526147294	-0.539034526147294	-0.539034526147294	-0.539034526147294	1.75360214778323	-0.539034526147294	1.91732367207615	-0.539034526147294	-0.539034526147294	-0.539034526147294	2.05314726653857	-0.539034526147294	1.56466784074415	-0.539034526147294	-0.539034526147294	-0.539034526147294	-0.539034526147294	1.93995906702965	1.74256966110927	-0.539034526147294	-0.539034526147294	-0.539034526147294	-0.539034526147294	-0.539034526147294	-0.539034526147294	-0.539034526147294	-0.539034526147294	-0.539034526147294	-0.539034526147294	3.17712278714707	-0.539034526147294	-0.539034526147294	-0.539034526147294	-0.539034526147294	-0.539034526147294	-0.539034526147294	3.63510174153798	2.71815670701149	-0.539034526147294	-0.539034526147294	-0.539034526147294	-0.539034526147294	-0.539034526147294	-0.539034526147294	2.62946785112401	-0.539034526147294	-0.539034526147294	-0.539034526147294	-0.539034526147294	3.16490784688209	-0.539034526147294	-0.539034526147294	-0.539034526147294	-0.539034526147294	-0.539034526147294	-0.539034526147294	-0.539034526147294	-0.539034526147294	-0.539034526147294	-0.539034526147294	-0.539034526147294	-0.539034526147294	3.03031087421957	2.28949281739032	-0.539034526147294	2.41103483022732	-0.539034526147294	-0.539034526147294	-0.539034526147294	2.54768760776265	3.44873698077937	1.81532817710707	-0.539034526147294	-0.539034526147294	2.36436855470265	-0.539034526147294	-0.539034526147294	-0.539034526147294	-0.539034526147294	-0.539034526147294	-0.539034526147294	-0.539034526147294	-0.539034526147294	-0.539034526147294	1.7768576915415	-0.539034526147294	-0.539034526147294	-0.539034526147294	-0.539034526147294	-0.539034526147294	-0.539034526147294	-0.539034526147294	1.58403028507083	-0.539034526147294	-0.539034526147294	-0.539034526147294	-0.539034526147294	2.0654310623159	-0.539034526147294	-0.539034526147294	-0.539034526147294	-0.539034526147294	-0.539034526147294	-0.539034526147294	-0.539034526147294	2.82356324524239	3.05240890243175	2.4471258476471	-0.539034526147294	-0.539034526147294	-0.539034526147294	-0.539034526147294	-0.539034526147294	-0.539034526147294	1.12390084268306	-0.539034526147294	-0.539034526147294	1.22300186196885	1.58005912715762	1.3928411853395	-0.539034526147294	1.86637332033622	1.47270393082693	1.68587995947968	-0.539034526147294	2.22268939024014	-0.539034526147294	1.50404895235225	-0.539034526147294	1.55208903211168	-0.539034526147294	-0.539034526147294	-0.539034526147294	2.99135374836193	-0.539034526147294	1.58735264651512	1.57610495463782	-0.539034526147294	1.13415576016211	-0.539034526147294	-0.539034526147294	-0.539034526147294	1.49678695888064	1.32740887258341	1.06211694891798	-0.539034526147294	-0.539034526147294	-0.539034526147294	-0.539034526147294	-0.539034526147294	2.9731854202774	-0.539034526147294	2.1382054929542	2.02175426619991	1.87037470062685	1.67157682282381	-0.539034526147294	-0.539034526147294	-0.539034526147294	1.08860334479124	-0.539034526147294	-0.539034526147294	-0.539034526147294	-0.539034526147294	2.63565504258783	-0.539034526147294	-0.539034526147294	-0.539034526147294	3.15146874667763	1.99528063727618	-0.539034526147294	-0.539034526147294	2.02899666874867	-0.539034526147294	2.58277993271912	1.63096011003624	-0.539034526147294	-0.539034526147294	2.64812548717546	-0.539034526147294	-0.539034526147294	-0.539034526147294	-0.539034526147294	2.98958413867643	2.40591744124529	2.15616613195659	1.81701667024381	2.22175901158735	-0.539034526147294	1.91359899680341	2.82873982658921	2.22268939024014	1.80275479142689	-0.539034526147294	-0.539034526147294	-0.539034526147294	-0.539034526147294	-0.539034526147294	-0.539034526147294	-0.539034526147294	-0.539034526147294	-0.539034526147294	1.88382765781222	2.27444402052789	-0.539034526147294	-0.539034526147294	-0.539034526147294	-0.539034526147294	-0.539034526147294	-0.539034526147294	-0.539034526147294	-0.539034526147294	-0.539034526147294	-0.539034526147294	-0.539034526147294	-0.539034526147294	2.60676150079196	-0.539034526147294	-0.539034526147294	-0.539034526147294	-0.539034526147294	-0.539034526147294	-0.539034526147294	-0.539034526147294	-0.539034526147294	2.03838164812018	-0.539034526147294	-0.539034526147294	-0.539034526147294	-0.539034526147294	1.62713175517307	-0.539034526147294	2.7392032495782	-0.539034526147294	-0.539034526147294	2.51680733477154	-0.539034526147294	-0.539034526147294	2.0648940371665	-0.539034526147294	2.8220144654962	-0.539034526147294	2.83654531720418	-0.539034526147294	2.00335574295362	2.22548521111478	2.38137948428073	1.95532937747221	1.90434600186802	-0.539034526147294	2.32088322159224	-0.539034526147294	-0.539034526147294	-0.539034526147294	-0.539034526147294	3.68596764721649	-0.539034526147294	-0.539034526147294	2.65891787949897	-0.539034526147294	-0.539034526147294	-0.539034526147294	-0.539034526147294	-0.539034526147294	1.64430634045208	1.95387869903178	-0.539034526147294	-0.539034526147294	-0.539034526147294	-0.539034526147294	1.81743923995102	-0.539034526147294	-0.539034526147294	-0.539034526147294	-0.539034526147294	-0.539034526147294	-0.539034526147294	-0.539034526147294	-0.539034526147294	2.25192380046466	-0.539034526147294	1.36803532006523	-0.539034526147294	-0.539034526147294	-0.539034526147294	0.908474656999245	-0.539034526147294	1.70021221619815	1.31486108747999	1.57118594034252	1.01948567594434	0.917508461244959	-0.539034526147294	-0.539034526147294	3.68331276534572	-0.539034526147294	-0.539034526147294	-0.539034526147294	-0.539034526147294	2.99017373530062	1.89608915381922	-0.539034526147294	-0.539034526147294	-0.539034526147294	-0.539034526147294	-0.539034526147294	-0.539034526147294	-0.539034526147294	-0.539034526147294	2.54193829072385	3.23461724204171	1.95436203346873	-0.539034526147294	1.66071845320374	-0.539034526147294	-0.539034526147294	1.4458350969732	1.27668318728954	2.57236737858213	-0.539034526147294	1.14593318416599	0.997940469167382	1.7782787747737	-0.539034526147294	-0.539034526147294	-0.539034526147294	1.66143850322566	-0.539034526147294	1.5836987035199	1.88112279218272	-0.539034526147294	-0.539034526147294	-0.539034526147294	-0.539034526147294	-0.539034526147294	-0.539034526147294	2.58660183590804	-0.539034526147294	-0.539034526147294	3.26597867282688	-0.539034526147294	-0.539034526147294	2.21588465467263	1.91429634585202	-0.539034526147294	-0.539034526147294	-0.539034526147294	1.66794359472494	1.67815169553514	-0.539034526147294	-0.539034526147294	-0.539034526147294	-0.539034526147294	-0.539034526147294	2.23799683029849	1.40145186385581	1.32666553157243	-0.539034526147294	-0.539034526147294	-0.539034526147294	1.88022276510765	-0.539034526147294	2.28227045488908	1.32989144963081	-0.539034526147294	1.54221233035096	-0.539034526147294	-0.539034526147294	2.53662449040252	-0.539034526147294	-0.539034526147294	-0.539034526147294	1.02957319055961	-0.539034526147294	1.89016707549386	-0.539034526147294	1.49558231945817	-0.539034526147294	-0.539034526147294	2.01866549159745	-0.539034526147294	-0.539034526147294	-0.539034526147294	-0.539034526147294	-0.539034526147294	-0.539034526147294	-0.539034526147294	-0.539034526147294	-0.539034526147294	-0.539034526147294	1.28253320290687	1.37561179832761	-0.539034526147294	-0.539034526147294	-0.539034526147294	1.02957319055961	-0.539034526147294	-0.539034526147294	-0.539034526147294	-0.539034526147294	1.19029801829395	-0.539034526147294	-0.539034526147294	-0.539034526147294	1.16759633248577	-0.539034526147294	2.20942794777628	-0.539034526147294	-0.539034526147294	1.34747792630711	0.773823358248234	0.722872343849756	-0.539034526147294	-0.539034526147294	-0.539034526147294	-0.539034526147294	1.72663674029551	-0.539034526147294	-0.539034526147294	-0.539034526147294	-0.539034526147294	-0.539034526147294	-0.539034526147294	1.77361716769306	1.89107593185992	1.20360138164554	-0.539034526147294	-0.539034526147294	-0.539034526147294	-0.539034526147294	1.54857216367028	-0.539034526147294	-0.539034526147294	-0.539034526147294	1.22038767623159	-0.539034526147294	-0.539034526147294	-0.539034526147294	1.59873850790573	1.92575382895955	2.36753894259974	2.11686766352065	2.64009399178358	-0.539034526147294	1.38405071792077	-0.539034526147294	-0.539034526147294	2.12450106644761	2.66480420540628	1.70528880406169	1.77970190673028	-0.539034526147294	1.55176875753983	1.98005745349201	2.99076360511872	1.67595503876497	1.87887421548427	-0.539034526147294	1.60380634483054	1.46948303486285	2.18697158627708	-0.539034526147294	-0.539034526147294	2.18427132433	2.20453369724786	-0.539034526147294	1.59772824240038	-0.539034526147294	-0.539034526147294	1.78541502235193	2.28325259911263	0.99923778141242	-0.539034526147294	-0.539034526147294	-0.539034526147294	-0.539034526147294	-0.539034526147294	-0.539034526147294	1.98676832497304	-0.539034526147294	2.29279107453666	2.3781706688517	-0.539034526147294	1.70982386678954	-0.539034526147294	-0.539034526147294	-0.539034526147294	-0.539034526147294	-0.539034526147294	1.4680228459229	1.23509397603182	-0.539034526147294	-0.539034526147294	-0.539034526147294	1.63200691641764	-0.539034526147294	-0.539034526147294	3.01098339745865	-0.539034526147294	-0.539034526147294	1.72895215604184	1.88382765781222	3.07994451061911	1.70868810241123	1.84139237102223	1.65712636466566	1.06495439523633	2.00843433400758	1.69292630257602	-0.539034526147294	-0.539034526147294	-0.539034526147294	-0.539034526147294	-0.539034526147294	-0.539034526147294	-0.539034526147294	-0.539034526147294	-0.539034526147294	-0.539034526147294	-0.539034526147294	-0.539034526147294	1.68329693409343	2.54234803316478	-0.539034526147294	-0.539034526147294	2.5981413980211	1.25346647040861	-0.539034526147294	1.45585137782023	2.12025365413281	-0.539034526147294	1.4044317330995	-0.539034526147294	-0.539034526147294	-0.539034526147294	1.1237086716247	-0.539034526147294	2.19814268996467	1.83320113000155	1.30466760889757	-0.539034526147294	-0.539034526147294	-0.539034526147294	-0.539034526147294	1.18134523674166	2.01917966103791	2.39719719815057	0.973105569956497	1.6376096185993	-0.539034526147294	1.62991446683635	-0.539034526147294	-0.539034526147294	-0.539034526147294	-0.539034526147294	-0.539034526147294	-0.539034526147294	-0.539034526147294	-0.539034526147294	1.61608265627041	2.28161616791094	-0.539034526147294	1.4228064834549	1.44299411482791	-0.539034526147294	1.35129465656944	1.1372787881042	1.42613887581875	1.47623100226427	-0.539034526147294	1.32172672642412	1.35129465656944	-0.539034526147294	2.43659211644594	-0.539034526147294	2.61587978483529	3.0909556635338	1.50617813595598	0.991328580864656	-0.539034526147294	-0.539034526147294	-0.539034526147294	1.53968075804852	-0.539034526147294	-0.539034526147294	-0.539034526147294	1.80233840056687	-0.539034526147294	-0.539034526147294	2.03576637235432	-0.539034526147294	2.52324177846172	1.24602233307435	1.46452817195788	1.679986106178	0.985891841838254	-0.539034526147294	1.18883362199223	0.859856787475959	-0.539034526147294	1.84681795543476	1.3641427127196	1.83923030061068	-0.539034526147294	1.77523609865249	1.79322167620189	-0.539034526147294	-0.539034526147294	-0.539034526147294	1.75479161075261	-0.539034526147294	-0.539034526147294	2.42838207731343	1.84399300322154	-0.539034526147294	-0.539034526147294	1.25301335739949	-0.539034526147294	-0.539034526147294	-0.539034526147294	-0.539034526147294	-0.539034526147294	-0.539034526147294	2.77642863401188	-0.539034526147294	2.35247017048707	-0.539034526147294	-0.539034526147294	-0.539034526147294	2.22735300726498	1.2091575277909	-0.539034526147294	1.60448414381562	1.73243565309224	-0.539034526147294	-0.539034526147294	-0.539034526147294	1.77929508825429	1.97931445031992	-0.539034526147294	-0.539034526147294	-0.539034526147294	-0.539034526147294	-0.539034526147294	-0.539034526147294	-0.539034526147294	-0.539034526147294	-0.539034526147294	-0.539034526147294	1.68809953514887	1.52308474269838	-0.539034526147294	1.737099797237	2.49298624955954	1.7599626920826	1.99302064940072	-0.539034526147294	1.02906546310751	-0.539034526147294	-0.539034526147294	-0.539034526147294	1.84834237054025	-0.539034526147294	1.49167838903163	1.38936753338295	-0.539034526147294	-0.539034526147294	-0.539034526147294	2.40737724110652	-0.539034526147294	-0.539034526147294	-0.539034526147294	2.02925624428182	-0.539034526147294	-0.539034526147294	2.8309897213903	-0.539034526147294	1.26648759785611	1.34620950363224	2.19239204562659	-0.539034526147294	-0.539034526147294	-0.539034526147294	1.36959735707953	1.74590566831867	0.973575022036577	1.9640762091765	-0.539034526147294	-0.539034526147294	1.41562974700128	-0.539034526147294	-0.539034526147294	-0.539034526147294	1.84139237102223	1.70944513025281	-0.539034526147294	-0.539034526147294	-0.539034526147294	-0.539034526147294	0.835550429338627	0.88152969925687	-0.539034526147294	-0.539034526147294	0.510120009400805	-0.539034526147294	1.13552051971366	1.24692101335974	-0.539034526147294	1.69796451383807	1.06371167136871	-0.539034526147294	1.61745669356772	-0.539034526147294	1.59235862087481	1.32345199301531	1.17680395054525	1.92857928178747	-0.539034526147294	1.78582436797018	-0.539034526147294	1.37142335737919	1.31169258965511	-0.539034526147294	1.51597615599092	2.4800875370497	1.51597615599092	1.51106383540787	1.29459787849665	2.35247017048707	-0.539034526147294	-0.539034526147294	-0.539034526147294	-0.539034526147294	-0.539034526147294	-0.539034526147294	1.88563490065388	1.109809775684	-0.539034526147294	1.27855065675875	0.885923001121926	2.64425180018649	1.14159380992951	1.6505166302034	0.914771299848154	1.69553541290075	-0.539034526147294	1.14890592513525	-0.539034526147294	1.11892008962315	1.07731696793802	1.2074437968355	2.42158448038703	0.882762391805686	-0.539034526147294	-0.539034526147294	1.37090124405476	-0.539034526147294	-0.539034526147294	1.21669883721585	2.02485208775327	-0.539034526147294	-0.539034526147294	-0.539034526147294	0.746209355723143	-0.539034526147294	-0.539034526147294	-0.539034526147294	1.35282618349847	2.96506475512962	-0.539034526147294	2.381855627412	0.912188331147967	-0.539034526147294	-0.539034526147294	1.2308960559867	2.56454761826806	-0.539034526147294	1.25210789054735	0.992613888697359	-0.539034526147294	1.10623366581425	-0.539034526147294	-0.539034526147294	1.22409363435382	-0.539034526147294	-0.539034526147294	-0.539034526147294	-0.539034526147294	0.938320060525696	-0.539034526147294	-0.539034526147294	-0.539034526147294	-0.539034526147294	-0.539034526147294	0.875807144348123	1.01283813184544	1.52821898434873	0.93327916924373	2.34882056094286	-0.539034526147294	-0.539034526147294	-0.539034526147294	-0.539034526147294	-0.539034526147294	-0.539034526147294	-0.539034526147294	-0.539034526147294	-0.539034526147294	2.32359535952701	-0.539034526147294	-0.539034526147294	3.6486118207068	-0.539034526147294	-0.539034526147294	-0.539034526147294	-0.539034526147294	-0.539034526147294	-0.539034526147294	-0.539034526147294	-0.539034526147294	-0.539034526147294	-0.539034526147294	-0.539034526147294	-0.539034526147294	-0.539034526147294	-0.539034526147294	-0.539034526147294	-0.539034526147294	-0.539034526147294	-0.539034526147294	2.16850288030434	2.36507232743218	2.34552855748294	-0.539034526147294	-0.539034526147294	-0.539034526147294	-0.539034526147294	-0.539034526147294	-0.539034526147294	-0.539034526147294	2.61718806782949	-0.539034526147294	2.75571758986843	-0.539034526147294	-0.539034526147294	-0.539034526147294	-0.539034526147294	1.97832459982155	-0.539034526147294	-0.539034526147294	2.79446200721843	-0.539034526147294	-0.539034526147294	-0.539034526147294	-0.539034526147294	-0.539034526147294	-0.539034526147294	2.49929154527196	-0.539034526147294	-0.539034526147294	-0.539034526147294	-0.539034526147294	1.73865948749359	-0.539034526147294	-0.539034526147294	3.28212858935937	-0.539034526147294	2.64276522363671	2.4051882326329	3.1158628084527	-0.539034526147294	-0.539034526147294	-0.539034526147294	1.80483936427045	-0.539034526147294	3.08374542950653	-0.539034526147294	-0.539034526147294	-0.539034526147294	-0.539034526147294	-0.539034526147294	-0.539034526147294	-0.539034526147294	-0.539034526147294	-0.539034526147294	-0.539034526147294	-0.539034526147294	-0.539034526147294	-0.539034526147294	-0.539034526147294	2.00386250133328	-0.539034526147294	-0.539034526147294	1.61952153592955	1.55144859501559	-0.539034526147294	-0.539034526147294	-0.539034526147294	-0.539034526147294	-0.539034526147294	-0.539034526147294	-0.539034526147294	2.22175901158735	-0.539034526147294	-0.539034526147294	-0.539034526147294	1.57151305953677	-0.539034526147294	2.27379427070957	-0.539034526147294	-0.539034526147294	-0.539034526147294	-0.539034526147294	-0.539034526147294	1.63620581730544	-0.539034526147294	-0.539034526147294	-0.539034526147294	-0.539034526147294	-0.539034526147294	-0.539034526147294	-0.539034526147294	-0.539034526147294	-0.539034526147294	1.63026288546115	-0.539034526147294	-0.539034526147294	-0.539034526147294	-0.539034526147294	-0.539034526147294	-0.539034526147294	1.29722336585823	-0.539034526147294	-0.539034526147294	-0.539034526147294	1.33537911773016	-0.539034526147294	1.13415576016211	-0.539034526147294	-0.539034526147294	-0.539034526147294	-0.539034526147294	-0.539034526147294	-0.539034526147294	-0.539034526147294	-0.539034526147294	-0.539034526147294	-0.539034526147294	1.85534061435086	-0.539034526147294	1.61539639304374	-0.539034526147294	1.84921450098602	-0.539034526147294	1.96847733591652	2.04468469893155	-0.539034526147294	-0.539034526147294	-0.539034526147294	-0.539034526147294	-0.539034526147294	1.5734782161054	-0.539034526147294	2.23705356598967	-0.539034526147294	2.11377310847241	-0.539034526147294	1.84225850197051	-0.539034526147294	-0.539034526147294	2.14570141153217	-0.539034526147294	-0.539034526147294	-0.539034526147294	-0.539034526147294	-0.539034526147294	2.39106001773427	-0.539034526147294	-0.539034526147294	1.62193628149535	-0.539034526147294	-0.539034526147294	-0.539034526147294	-0.539034526147294	-0.539034526147294	-0.539034526147294	-0.539034526147294	-0.539034526147294	-0.539034526147294	-0.539034526147294	-0.539034526147294	-0.539034526147294	-0.539034526147294	3.04993467620358	1.6285220815519	-0.539034526147294	-0.539034526147294	1.03877348059231	1.40497463255624	1.59403329700266	-0.539034526147294	1.27738298980673	1.05700172217907	-0.539034526147294	1.38246207497757	1.49377839078283	2.86826535965159	-0.539034526147294	0.769900536413502	-0.539034526147294	1.36946707795613	-0.539034526147294	4.19232959526463	4.78304975297698	-0.539034526147294	-0.539034526147294	-0.539034526147294	-0.539034526147294	-0.539034526147294	2.98722847950471	-0.539034526147294	-0.539034526147294	-0.539034526147294	-0.539034526147294	2.53948280604411	-0.539034526147294	-0.539034526147294	2.61196346437704	-0.539034526147294	3.01638977353091	-0.539034526147294	-0.539034526147294	-0.539034526147294	-0.539034526147294	-0.539034526147294	3.64184011777743	2.42875400383461	3.23568630867225	-0.539034526147294	1.89244073554713	-0.539034526147294	-0.539034526147294	-0.539034526147294	2.64365694984887	-0.539034526147294	-0.539034526147294	-0.539034526147294	-0.539034526147294	-0.539034526147294	-0.539034526147294	4.1951924523138	-0.539034526147294	-0.539034526147294	-0.539034526147294	3.04623225890313	-0.539034526147294	-0.539034526147294	-0.539034526147294	3.05364780625959	2.35247017048707	-0.539034526147294	-0.539034526147294	2.65891787949897	-0.539034526147294	2.13993074933616	-0.539034526147294	-0.539034526147294	-0.539034526147294	-0.539034526147294	-0.539034526147294	-0.539034526147294	-0.539034526147294	-0.539034526147294	-0.539034526147294	-0.539034526147294	-0.539034526147294	-0.539034526147294	-0.539034526147294	-0.539034526147294	-0.539034526147294	-0.539034526147294	-0.539034526147294	-0.539034526147294	-0.539034526147294	2.26796337903807	-0.539034526147294	-0.539034526147294	-0.539034526147294	-0.539034526147294	-0.539034526147294	-0.539034526147294	-0.539034526147294	-0.539034526147294	-0.539034526147294	-0.539034526147294	3.30147306856632	-0.539034526147294	-0.539034526147294	-0.539034526147294	-0.539034526147294	-0.539034526147294	-0.539034526147294	-0.539034526147294	-0.539034526147294	-0.539034526147294	-0.539034526147294	-0.539034526147294	-0.539034526147294	-0.539034526147294	-0.539034526147294	-0.539034526147294	-0.539034526147294	-0.539034526147294	-0.539034526147294	-0.539034526147294	-0.539034526147294	-0.539034526147294	2.54686456878218	-0.539034526147294	-0.539034526147294	-0.539034526147294	3.13420310751453	4.35174599899423	-0.539034526147294	2.88118225233022	-0.539034526147294	3.17712278714707	3.24283574250248	-0.539034526147294	2.59128970964071	-0.539034526147294	-0.539034526147294	-0.539034526147294	-0.539034526147294	2.2611987573248	-0.539034526147294	-0.539034526147294	-0.539034526147294	2.41030238582186	2.13648296575032	2.1509212387756	-0.539034526147294	2.32699466683131	1.86415713760701	-0.539034526147294	-0.539034526147294	-0.539034526147294	-0.539034526147294	1.35564119639178	-0.539034526147294	-0.539034526147294	-0.539034526147294	3.56582979030662	2.81789380132446	-0.539034526147294	-0.539034526147294	-0.539034526147294	-0.539034526147294	-0.539034526147294	-0.539034526147294	2.55429254249777	-0.539034526147294	3.21798125061723	1.9052675534193	-0.539034526147294	1.61952153592955	-0.539034526147294	-0.539034526147294	-0.539034526147294	-0.539034526147294	-0.539034526147294	-0.539034526147294	-0.539034526147294	2.22299968974715	-0.539034526147294	-0.539034526147294	-0.539034526147294	-0.539034526147294	-0.539034526147294	-0.539034526147294	-0.539034526147294	1.27901818956067	1.3982127775318	-0.539034526147294	-0.539034526147294	-0.539034526147294	-0.539034526147294	-0.539034526147294	1.83234276739925	2.30141193464026	-0.539034526147294	1.78296249987195	1.67851829627067	-0.539034526147294	-0.539034526147294	1.50101598179375	-0.539034526147294	-0.539034526147294	1.13240463459694	0.890345402770658	-0.539034526147294	-0.539034526147294	-0.539034526147294	-0.539034526147294	2.32291671733146	-0.539034526147294	-0.539034526147294	-0.539034526147294	-0.539034526147294	2.64454933531124	2.31077007537399	1.99578351797747	2.4161749715195	2.66525818696958	2.48359132513543	-0.539034526147294	-0.539034526147294	-0.539034526147294	-0.539034526147294	-0.539034526147294	-0.539034526147294	-0.539034526147294	-0.539034526147294	-0.539034526147294	-0.539034526147294	2.53948280604411	-0.539034526147294	-0.539034526147294	-0.539034526147294	-0.539034526147294	-0.539034526147294	-0.539034526147294	3.35500354777067	2.92298533217962	-0.539034526147294	3.05178989859152	-0.539034526147294	3.19566238354595	2.4161749715195	-0.539034526147294	-0.539034526147294	-0.539034526147294	-0.539034526147294	-0.539034526147294	2.77792139804198	-0.539034526147294	-0.539034526147294	-0.539034526147294	-0.539034526147294	-0.539034526147294	-0.539034526147294	-0.539034526147294	-0.539034526147294	-0.539034526147294	-0.539034526147294	-0.539034526147294	-0.539034526147294	-0.539034526147294	-0.539034526147294	-0.539034526147294	-0.539034526147294	1.90665143637147	-0.539034526147294	-0.539034526147294	-0.539034526147294	-0.539034526147294	2.87614317399329	-0.539034526147294	-0.539034526147294	-0.539034526147294	-0.539034526147294	2.36859769101642	2.10761041917505	-0.539034526147294	-0.539034526147294	-0.539034526147294	2.83133622049679	-0.539034526147294	-0.539034526147294	-0.539034526147294	-0.539034526147294	-0.539034526147294	2.67987608141147	-0.539034526147294	1.92481372964958	-0.539034526147294	-0.539034526147294	-0.539034526147294	-0.539034526147294	-0.539034526147294	-0.539034526147294	-0.539034526147294	-0.539034526147294	-0.539034526147294	3.41240573982163	-0.539034526147294	-0.539034526147294	-0.539034526147294	4.31883175478414	-0.539034526147294	-0.539034526147294	3.65055275757839	1.69181027750208	2.08768409793357	-0.539034526147294	1.72163886726412	-0.539034526147294	-0.539034526147294	-0.539034526147294	-0.539034526147294	1.87439192336754	-0.539034526147294	2.41986053038055	1.87394477961235	-0.539034526147294	4.00502863500505	-0.539034526147294	2.82511395758141	-0.539034526147294	2.88010074270105	-0.539034526147294	3.07741677998843	-0.539034526147294	-0.539034526147294	3.86216859160454	3.15146874667763	-0.539034526147294	-0.539034526147294	-0.539034526147294	-0.539034526147294	2.65530970236636	-0.539034526147294	-0.539034526147294	2.93365659559592	3.48952406470291	-0.539034526147294	1.83148513845063	2.9410102917522	2.51921614351746	-0.539034526147294	1.74846443953806	-0.539034526147294	-0.539034526147294	-0.539034526147294	-0.539034526147294	-0.539034526147294	-0.539034526147294	-0.539034526147294	-0.539034526147294	-0.539034526147294	-0.539034526147294	-0.539034526147294	-0.539034526147294	3.13552311179156	-0.539034526147294	-0.539034526147294	-0.539034526147294	-0.539034526147294	-0.539034526147294	-0.539034526147294	2.19239204562659	3.07363446236526	-0.539034526147294	-0.539034526147294	-0.539034526147294	-0.539034526147294	-0.539034526147294	-0.539034526147294	-0.539034526147294	-0.539034526147294	-0.539034526147294	-0.539034526147294	-0.539034526147294	-0.539034526147294	-0.539034526147294	-0.539034526147294	-0.539034526147294	-0.539034526147294	-0.539034526147294	-0.539034526147294	-0.539034526147294	1.54793418373162	-0.539034526147294	-0.539034526147294	1.16556487859463	-0.539034526147294	-0.539034526147294	-0.539034526147294	1.55112854447359	-0.539034526147294	-0.539034526147294	-0.539034526147294	-0.539034526147294	1.08075758735564	1.96554118719164	1.81153947890456	-0.539034526147294	-0.539034526147294	-0.539034526147294	-0.539034526147294	-0.539034526147294	-0.539034526147294	-0.539034526147294	2.46387374742258	-0.539034526147294	-0.539034526147294	-0.539034526147294	-0.539034526147294	-0.539034526147294	-0.539034526147294	-0.539034526147294	-0.539034526147294	-0.539034526147294	-0.539034526147294	-0.539034526147294	1.15729099021793	1.66324101733978	-0.539034526147294	1.4575799364469	-0.539034526147294	2.17234971143768	-0.539034526147294	2.01738116146439	1.1526879095915	-0.539034526147294	-0.539034526147294	-0.539034526147294	-0.539034526147294	-0.539034526147294	-0.539034526147294	-0.539034526147294	-0.539034526147294	-0.539034526147294	-0.539034526147294	1.66721860803723	-0.539034526147294	-0.539034526147294	-0.539034526147294	-0.539034526147294	-0.539034526147294	1.03774546348842	0.836188649018959	0.798855881126462	-0.539034526147294	1.33587977909871	-0.539034526147294	-0.539034526147294	-0.539034526147294	-0.539034526147294	0.674048895834017	-0.539034526147294	1.70805769888725	0.598212299516627	2.34853140844274	-0.539034526147294	-0.539034526147294	-0.539034526147294	-0.539034526147294	1.50617813595598	-0.539034526147294	-0.539034526147294	-0.539034526147294	2.69049246704599	-0.539034526147294	-0.539034526147294	-0.539034526147294	-0.539034526147294	-0.539034526147294	-0.539034526147294	-0.539034526147294	-0.539034526147294	-0.539034526147294	-0.539034526147294	0.563880709762391	-0.539034526147294	-0.539034526147294	0.453774647718061	-0.539034526147294	-0.539034526147294	-0.539034526147294	-0.539034526147294	1.45183119245639	1.38723685563057	-0.539034526147294	-0.539034526147294	1.40064095240659	-0.539034526147294	1.81385308456653	-0.539034526147294	1.90896206695984	-0.539034526147294	0.656389142782603	-0.539034526147294	0.913335104191788	-0.539034526147294	-0.539034526147294	-0.539034526147294	-0.539034526147294	-0.539034526147294	-0.539034526147294	1.3396442689783	-0.539034526147294	-0.539034526147294	1.13201603893666	-0.539034526147294	-0.539034526147294	0.444183144818589	-0.539034526147294	-0.539034526147294	-0.539034526147294	0.61960070737828	-0.539034526147294	1.54126216666499	0.736439410729332	-0.539034526147294	-0.539034526147294	-0.539034526147294	-0.539034526147294	0.488993845454779	0.391547250769702	-0.539034526147294	-0.539034526147294	-0.539034526147294	-0.539034526147294	-0.539034526147294	-0.539034526147294	1.27156949698092	1.29055665777449	-0.539034526147294	-0.539034526147294	-0.539034526147294	-0.539034526147294	1.43565030574229	-0.539034526147294	-0.539034526147294	-0.539034526147294	-0.539034526147294	-0.539034526147294	-0.539034526147294	-0.539034526147294	-0.539034526147294	-0.539034526147294	-0.539034526147294	-0.539034526147294	0.706593569939326	-0.539034526147294	-0.539034526147294	-0.539034526147294	1.66830629503682	-0.539034526147294	-0.539034526147294	-0.539034526147294	-0.539034526147294	-0.539034526147294	-0.539034526147294	-0.539034526147294	-0.539034526147294	-0.539034526147294	0.469997152090842	-0.539034526147294	-0.539034526147294	0.756701144751014	0.533680698103136	0.777771118719569	-0.539034526147294	0.193322723335478	-0.539034526147294	-0.539034526147294	-0.539034526147294	-0.539034526147294	-0.539034526147294	-0.539034526147294	-0.539034526147294	-0.539034526147294	-0.539034526147294	-0.539034526147294	-0.539034526147294	-0.539034526147294	-0.539034526147294	-0.539034526147294	-0.539034526147294	1.03058971263126	-0.539034526147294	-0.539034526147294	-0.539034526147294	-0.539034526147294	-0.539034526147294	1.07012517615063	-0.539034526147294	-0.539034526147294	-0.539034526147294	1.06976740926738	-0.539034526147294	-0.539034526147294	0.66839288058812	-0.539034526147294	-0.539034526147294	-0.539034526147294	-0.539034526147294	0.604065643854431	-0.539034526147294	0.614285413021951	0.306336533973943	-0.539034526147294	-0.539034526147294	0.195510577972979	0.755913614009539	-0.539034526147294	-0.539034526147294	-0.539034526147294	0.713366067201991	-0.539034526147294	-0.539034526147294	-0.539034526147294	1.16973507759266	-0.539034526147294	-0.539034526147294	-0.539034526147294	0.888268759287954	0.885647570390534	0.989725210011473	1.37771374209776	2.33656716324325	-0.539034526147294	-0.539034526147294	-0.539034526147294	-0.539034526147294	0.975142129131825	-0.539034526147294	0.528475624321873	-0.539034526147294	-0.539034526147294	-0.539034526147294	-0.539034526147294	-0.539034526147294	0.829708199249396	-0.539034526147294	-0.539034526147294	-0.539034526147294	-0.539034526147294	-0.539034526147294	-0.539034526147294	-0.539034526147294	-0.539034526147294	-0.539034526147294	0.60937020188213	-0.539034526147294	0.822291636955865	-0.539034526147294	0.807467079311128	-0.539034526147294	-0.539034526147294	-0.539034526147294	-0.539034526147294	-0.539034526147294	-0.539034526147294	-0.539034526147294	-0.539034526147294	-0.539034526147294	-0.539034526147294	-0.539034526147294	-0.539034526147294	-0.539034526147294	-0.539034526147294	-0.539034526147294	-0.539034526147294	-0.539034526147294	-0.539034526147294	-0.539034526147294	-0.539034526147294	-0.539034526147294	-0.539034526147294	-0.539034526147294	-0.539034526147294	-0.539034526147294	-0.539034526147294	0.996645513314006	-0.539034526147294	-0.539034526147294	-0.539034526147294	-0.539034526147294	-0.539034526147294	0.605886021947672	-0.539034526147294	1.09542081366754	-0.539034526147294	-0.539034526147294	-0.539034526147294	1.27064316017619	-0.539034526147294	-0.539034526147294	-0.539034526147294	-0.539034526147294	-0.539034526147294	-0.539034526147294	0.963781874161963	-0.539034526147294	-0.539034526147294	-0.539034526147294	-0.539034526147294	-0.539034526147294	-0.539034526147294	-0.539034526147294	-0.539034526147294	0.592082386947442	1.18186296157356	-0.539034526147294	-0.539034526147294	-0.539034526147294	0.842992708767363	-0.539034526147294	-0.539034526147294	-0.539034526147294	-0.539034526147294	-0.539034526147294	-0.539034526147294	-0.539034526147294	-0.539034526147294	-0.539034526147294	-0.539034526147294	1.05612336470803	-0.539034526147294	-0.539034526147294	-0.539034526147294	-0.539034526147294	-0.539034526147294	-0.539034526147294	-0.539034526147294	1.25550861766263	-0.539034526147294	2.57320826191358	1.76255848748965	0.734156923625726	0.711065181385205	0.373815479814934	0.424893506768158	0.653639911845545	-0.539034526147294	-0.539034526147294	-0.539034526147294	-0.539034526147294	-0.539034526147294	-0.539034526147294	-0.539034526147294	-0.539034526147294	-0.539034526147294	-0.539034526147294	-0.539034526147294	-0.539034526147294	-0.539034526147294	-0.539034526147294	-0.539034526147294	-0.539034526147294	1.80944084883881	0.898997768350082	-0.539034526147294	-0.539034526147294	-0.539034526147294	-0.539034526147294	0.908332229175195	0.866645512901369	-0.539034526147294	-0.539034526147294	-0.539034526147294	-0.539034526147294	-0.539034526147294	-0.539034526147294	-0.539034526147294	-0.539034526147294	-0.539034526147294	-0.539034526147294	-0.539034526147294	-0.539034526147294	-0.539034526147294	-0.539034526147294	0.967651688929485	-0.539034526147294	0.730264047644528	1.24917209379893	1.22759734933691	-0.539034526147294	-0.539034526147294	1.09894588272664	-0.539034526147294	-0.539034526147294	-0.539034526147294	-0.539034526147294	-0.539034526147294	-0.539034526147294	-0.539034526147294	-0.539034526147294	-0.539034526147294	-0.539034526147294	-0.539034526147294	-0.539034526147294	-0.539034526147294	-0.539034526147294	-0.539034526147294	-0.539034526147294	-0.539034526147294	-0.539034526147294	-0.539034526147294	-0.539034526147294	-0.539034526147294	-0.539034526147294	-0.539034526147294	-0.539034526147294	-0.539034526147294	-0.539034526147294	-0.539034526147294	0.746652162827025	-0.539034526147294	1.08915380819327	-0.539034526147294	-0.539034526147294	-0.539034526147294	-0.539034526147294	-0.539034526147294	0.585686203042231	0.622635489259511	0.726931884779638	0.697036480290084	-0.539034526147294	-0.539034526147294	-0.539034526147294	-0.539034526147294	-0.539034526147294	-0.539034526147294	0.742678445317281	-0.539034526147294	-0.539034526147294	-0.539034526147294	-0.539034526147294	-0.539034526147294	-0.539034526147294	-0.539034526147294	-0.539034526147294	-0.539034526147294	0.709189241623028	-0.539034526147294	-0.539034526147294	-0.539034526147294	-0.539034526147294	-0.539034526147294	-0.539034526147294	-0.539034526147294	-0.539034526147294	-0.539034526147294	-0.539034526147294	-0.539034526147294	-0.539034526147294	-0.539034526147294	0.584098916727971	-0.539034526147294	-0.539034526147294	1.3931089710335	0.97962761194774	-0.539034526147294	-0.539034526147294	0.444119843301419	-0.539034526147294	-0.539034526147294	-0.539034526147294	-0.539034526147294	0.528400573846347	-0.539034526147294	-0.539034526147294	-0.539034526147294	-0.539034526147294	-0.539034526147294	-0.539034526147294	0.64055180390661	-0.539034526147294	1.56272138288917	0.379391591586264	-0.539034526147294	-0.539034526147294	-0.539034526147294	-0.539034526147294	-0.539034526147294	0.441531704593254	-0.539034526147294	0.447996696607642	-0.539034526147294	-0.539034526147294	0.306429360106622	0.25838002411468	0.346027687927043	-0.539034526147294	-0.539034526147294	-0.539034526147294	-0.539034526147294	-0.539034526147294	0.719263283154526	-0.539034526147294	-0.539034526147294	-0.539034526147294	-0.539034526147294	1.28089098996139	1.24490038644757	1.07155797238707	0.36483464222321	-0.539034526147294	-0.539034526147294	-0.539034526147294	-0.539034526147294	-0.539034526147294	-0.539034526147294	0.627489732276022	-0.539034526147294	-0.539034526147294	0.614197256169968	0.591828468569947	-0.539034526147294	0.146724071264563	-0.539034526147294	1.79017387110517	0.217293133216033	0.474627370557451	-0.539034526147294	-0.539034526147294	0.643795573259546	1.11691784094866	-0.539034526147294	-0.539034526147294	0.48360879207022	-0.539034526147294	-0.539034526147294	-0.539034526147294	0.0428531729261531	0.817808025701135	0.781861304291921	0.62739945358144	0.558128895852437	0.531335682189194	-0.539034526147294	0.734048448454827	0.657435430649556	-0.539034526147294	0.359438070994022	-0.539034526147294	0.575164361642452	-0.539034526147294	-0.539034526147294	-0.539034526147294	-0.539034526147294	-0.539034526147294	-0.539034526147294	0.612349207285916	-0.539034526147294	-0.539034526147294	-0.539034526147294	-0.539034526147294	-0.539034526147294	1.80786977130943	0.579613057881482	1.10276785680655	0.392056209790063	-0.539034526147294	-0.539034526147294	-0.539034526147294	-0.539034526147294	-0.539034526147294	0.340153748803748	2.07297784813381	-0.539034526147294	-0.539034526147294	-0.539034526147294	1.61197260643503	1.16556487859463	-0.539034526147294	1.20360138164554	1.11018719381366	-0.539034526147294	1.35949497456289	-0.539034526147294	1.49048059638239	-0.539034526147294	1.70415836075683	-0.539034526147294	-0.539034526147294	-0.539034526147294	-0.539034526147294	-0.539034526147294	-0.539034526147294	-0.539034526147294	-0.539034526147294	-0.539034526147294	-0.539034526147294	-0.539034526147294	-0.539034526147294	-0.539034526147294	-0.539034526147294	-0.539034526147294	-0.539034526147294	-0.539034526147294	-0.539034526147294	-0.539034526147294	-0.539034526147294	-0.539034526147294	-0.539034526147294	-0.539034526147294	-0.539034526147294	-0.539034526147294	-0.539034526147294	0.9190258403959	-0.539034526147294	-0.539034526147294	-0.539034526147294	-0.539034526147294	1.19386578648814	2.37532589552984	-0.539034526147294	-0.539034526147294	-0.539034526147294	-0.539034526147294	0.893820849999275	-0.539034526147294	-0.539034526147294	0.619333727504534	0.854975159952929	-0.539034526147294	-0.539034526147294	0.354367060357007	-0.539034526147294	0.773591916115048	1.04774412098484	-0.539034526147294	-0.539034526147294	-0.539034526147294	-0.539034526147294	-0.539034526147294	0.833893999808878	-0.539034526147294	-0.539034526147294	0.833003831598814	-0.539034526147294	-0.539034526147294	-0.539034526147294	-0.539034526147294	3.40969307959512	-0.539034526147294	-0.539034526147294	1.94186793580318	-0.539034526147294	-0.539034526147294	1.15428587767303	-0.539034526147294	-0.539034526147294	1.09523574089965	-0.539034526147294	-0.539034526147294	1.77929508825429	-0.539034526147294	-0.539034526147294	-0.539034526147294	-0.539034526147294	1.58735264651512	-0.539034526147294	-0.539034526147294	-0.539034526147294	-0.539034526147294	-0.539034526147294	-0.539034526147294	-0.539034526147294	1.66324101733978	-0.539034526147294	-0.539034526147294	-0.539034526147294	-0.539034526147294	-0.539034526147294	-0.539034526147294	-0.539034526147294	-0.539034526147294	1.13532540520398	-0.539034526147294	-0.539034526147294	-0.539034526147294	-0.539034526147294	-0.539034526147294	0.946553291631391	-0.539034526147294	-0.539034526147294	-0.539034526147294	-0.539034526147294	-0.539034526147294	1.15049608305777	0.965481957669232	-0.539034526147294	-0.539034526147294	-0.539034526147294	-0.539034526147294	-0.539034526147294	-0.539034526147294	-0.539034526147294	-0.539034526147294	-0.539034526147294	0.752661721442851	-0.539034526147294	0.63833824041296	-0.539034526147294	1.85358649928992	-0.539034526147294	-0.539034526147294	0.804057120977559	1.08057610544573	-0.539034526147294	0.880435885008501	-0.539034526147294	-0.539034526147294	0.592421129758169	0.995514354534466	-0.539034526147294	-0.539034526147294	-0.539034526147294	1.1158711466256	0.689239412118162	-0.539034526147294	-0.539034526147294	0.52496005063512	0.505866160629862	-0.539034526147294	-0.539034526147294	-0.539034526147294	-0.539034526147294	-0.539034526147294	-0.539034526147294	-0.539034526147294	-0.539034526147294	-0.539034526147294	-0.539034526147294	-0.539034526147294	-0.539034526147294	-0.539034526147294	-0.539034526147294	-0.539034526147294	-0.539034526147294	-0.539034526147294	-0.539034526147294	-0.539034526147294	0.661064690148468	-0.539034526147294	0.774981864308037	-0.539034526147294	-0.539034526147294	-0.539034526147294	-0.539034526147294	1.38272664448878	-0.539034526147294	-0.539034526147294	0.459622903383365	-0.539034526147294	0.395122034626548	-0.539034526147294	-0.539034526147294	-0.539034526147294	-0.539034526147294	-0.539034526147294	-0.539034526147294	-0.539034526147294	-0.539034526147294	1.54618203221868	-0.539034526147294	1.58171170509844	-0.539034526147294	-0.539034526147294	0.475504655031	-0.539034526147294	0.207335680168611	-0.539034526147294	-0.539034526147294	-0.539034526147294	0.431010278132929	-0.539034526147294	-0.539034526147294	-0.539034526147294	-0.539034526147294	-0.539034526147294	0.588454209738318	1.28665315121912	-0.539034526147294	-0.539034526147294	-0.539034526147294	-0.539034526147294	-0.539034526147294	0.656009149514725	-0.539034526147294	0.308476828893193	0.627760656017807	-0.539034526147294	-0.539034526147294	-0.539034526147294	-0.539034526147294	-0.539034526147294	-0.539034526147294	0.681147970897949	-0.539034526147294	0.569370901518686	0.574017003396789	-0.539034526147294	-0.539034526147294	1.3931089710335	-0.539034526147294	-0.539034526147294	-0.539034526147294	2.08823265914624	-0.539034526147294	1.06105571106094	-0.539034526147294	-0.539034526147294	1.23221934601693	-0.539034526147294	-0.539034526147294	-0.539034526147294	1.68846996436788	0.979075223480996	-0.539034526147294	-0.539034526147294	-0.539034526147294	-0.539034526147294	-0.539034526147294	-0.539034526147294	-0.539034526147294	-0.539034526147294	-0.539034526147294	-0.539034526147294	0.99020584116311	-0.539034526147294	-0.539034526147294	-0.539034526147294	-0.539034526147294	-0.539034526147294	1.03757426819705	-0.539034526147294	-0.539034526147294	0.645750812045401	0.239099769479228	-0.539034526147294	1.86992932242739	2.15733508888518	1.86548626544307	-0.539034526147294	-0.539034526147294	-0.539034526147294	-0.539034526147294	-0.539034526147294	-0.539034526147294	-0.539034526147294	-0.539034526147294	-0.539034526147294	-0.539034526147294	-0.539034526147294	0.52682703988265	-0.539034526147294	-0.539034526147294	2.45890042951553	1.36259064136369	1.93876780967898	1.25323988224808	1.2644177274655	-0.539034526147294	1.31706174407757	-0.539034526147294	-0.539034526147294	-0.539034526147294	-0.539034526147294	-0.539034526147294	0.940555767956013	0.900826187050958	-0.539034526147294	-0.539034526147294	-0.539034526147294	0.53443943232737	1.41453087205389	0.363452731948803	0.293498611668438	-0.539034526147294	-0.539034526147294	-0.539034526147294	-0.539034526147294	-0.539034526147294	1.81575003279411	1.18051758755295	1.57626937429044	0.669364107336582	-0.539034526147294	-0.539034526147294	1.04681897460157	0.576314185655101	0.170654863800733	2.51067374335129	1.21281152426828	-0.539034526147294	1.66143850322566	1.04479928351807	-0.539034526147294	1.15749174623591	-0.539034526147294	-0.539034526147294	1.24310850770488	-0.539034526147294	-0.539034526147294	1.8820236158546	-0.539034526147294	-0.539034526147294	-0.539034526147294	-0.539034526147294	1.09523574089965	-0.539034526147294	0.811509601091993	-0.539034526147294	1.01565584339121	-0.539034526147294	-0.539034526147294	-0.539034526147294	1.07119951375344	-0.539034526147294	-0.539034526147294	1.59890699218173	1.44569282957267	-0.539034526147294	-0.539034526147294	1.09486573211891	-0.539034526147294	-0.539034526147294	-0.539034526147294	1.65945967672183	-0.539034526147294	-0.539034526147294	1.29233710971124	-0.539034526147294	-0.539034526147294	-0.539034526147294	-0.539034526147294	0.745324705916966	-0.539034526147294	-0.539034526147294	0.60251011990692	-0.539034526147294	-0.539034526147294	1.40361802232221	2.37710305268278	-0.539034526147294	-0.539034526147294	-0.539034526147294	-0.539034526147294	-0.539034526147294	-0.539034526147294	-0.539034526147294	2.16968508480693	-0.539034526147294	-0.539034526147294	-0.539034526147294	-0.539034526147294	-0.539034526147294	-0.539034526147294	-0.539034526147294	-0.539034526147294	-0.539034526147294	0.690951944540705	-0.539034526147294	1.04049006973913	-0.539034526147294	-0.539034526147294	0.661352193430151	0.843379985497845	-0.539034526147294	-0.539034526147294	-0.539034526147294	-0.539034526147294	-0.539034526147294	-0.539034526147294	0.925348348408433	-0.539034526147294	-0.539034526147294	-0.539034526147294	-0.539034526147294	0.686229478471884	-0.539034526147294	0.936239924886025	0.965327233822128	-0.539034526147294	0.931361496897778	-0.539034526147294	-0.539034526147294	1.48451558645777	-0.539034526147294	0.464617163664665	1.12131061482458	-0.539034526147294	0.195754494666345	-0.539034526147294	0.232074144865759	0.751823517799132	0.269109677221221	-0.539034526147294	-0.539034526147294	-0.539034526147294	0.580275272957658	0.0900060026655785	0.220001800135492	0.293094022428695	1.99477799723266	-0.539034526147294	-0.539034526147294	-0.539034526147294	-0.539034526147294	-0.539034526147294	-0.539034526147294	1.42934440618203	0.713995128794233	-0.539034526147294	-0.539034526147294	2.30474524695695	1.56792112111028	-0.539034526147294	0.308616798871812	-0.539034526147294	2.34293630124527	0.958859563256605	-0.539034526147294	-0.539034526147294	0.633298113937608	0.969050072231731	-0.539034526147294	0.951237381891107	-0.539034526147294	0.653829088768145	0.38985484726592	-0.539034526147294	0.147877052268412	0.2477770309876	0.511981781937171	0.721410175667455	0.171418908802018	0.239766350391158	0.475369585980469	-0.539034526147294	-0.539034526147294	-0.539034526147294	0.236250574476241	-0.539034526147294	0.254609430514396	0.199644478390745	-0.539034526147294	-0.539034526147294	-0.539034526147294	-0.0257737007672158	0.554328886118073	0.136403933792463	0.461916496908088	0.0672294230714424	0.568938243075936	-0.539034526147294	-0.539034526147294	-0.539034526147294	1.25664536861909	-0.539034526147294	-0.539034526147294	-0.539034526147294	-0.539034526147294	-0.539034526147294	-0.539034526147294	-0.539034526147294	1.1308514346994	-0.539034526147294	0.830973758324512	-0.539034526147294	0.581851311808571	-0.539034526147294	1.38193318079802	-0.539034526147294	-0.539034526147294	-0.539034526147294	-0.539034526147294	-0.539034526147294	-0.539034526147294	-0.539034526147294	-0.539034526147294	-0.539034526147294	-0.539034526147294	-0.539034526147294	-0.539034526147294	1.89289607583063	-0.539034526147294	-0.539034526147294	1.3454493635389	-0.539034526147294	-0.539034526147294	1.11530083016424	-0.539034526147294	1.60822086757139	-0.539034526147294	1.57397016029559	-0.539034526147294	-0.539034526147294	-0.539034526147294	-0.539034526147294	-0.539034526147294	-0.539034526147294	1.71209940882879	-0.539034526147294	-0.539034526147294	-0.539034526147294	-0.539034526147294	-0.539034526147294	-0.539034526147294	1.97228213709954	1.2337659456597	0.972245721208084	0.94987422203785	-0.539034526147294	-0.539034526147294	-0.539034526147294	0.948362735190414	-0.539034526147294	-0.539034526147294	-0.539034526147294	-0.539034526147294	-0.539034526147294	-0.539034526147294	1.39297506777508	2.0811231051958	-0.539034526147294	0.807833520936247	-0.539034526147294	-0.539034526147294	-0.539034526147294	2.19759660560621	-0.539034526147294	-0.539034526147294	0.499942081944673	0.394723441343221	-0.539034526147294	-0.539034526147294	-0.539034526147294	-0.539034526147294	-0.539034526147294	0.720534585543061	0.660298719709021	-0.539034526147294	0.346384727529213	0.503216681429753	0.636041666140518	-0.539034526147294	-0.539034526147294	0.714659859935244	0.286940310624311	-0.539034526147294	0.191595750326191	0.85191525337297	0.367049414052094	-0.539034526147294	-0.539034526147294	-0.539034526147294	-0.539034526147294	1.04982998091072	1.31828684537648	1.25778371325646	-0.539034526147294	0.825926374371999	0.852744385264193	-0.539034526147294	-0.539034526147294	0.704112380459192	2.01439045016435	1.43593162534146	0.908759602582679	0.807589203032483	0.833385182064733	0.798494595832538	0.980812759477926	1.50222794190832	-0.539034526147294	-0.539034526147294	0.622009324178107	-0.539034526147294	1.90788312478714	-0.539034526147294	0.586439708431743	1.57956392919926	-0.539034526147294	0.636408488145881	0.763606964879562	-0.539034526147294	-0.539034526147294	1.93520224869987	1.32493363134697	-0.539034526147294	-0.539034526147294	-0.539034526147294	2.13533612678829	1.02400765842206	-0.539034526147294	1.8608860618872	-0.539034526147294	0.788165663788151	1.43940868006525	0.341412913014761	1.10698512638117	-0.539034526147294	-0.539034526147294	1.10595206071386	-0.539034526147294	-0.539034526147294	-0.539034526147294	-0.539034526147294	0.390080135083503	1.11694958149275	0.385149627088211	-0.539034526147294	0.916642903768916	-0.539034526147294	1.03050494805438	0.986609020839111	-0.539034526147294	-0.539034526147294	1.36397012042203	0.212043799177639	0.928935221265277	0.642356746771698	0.158245859550581	0.180669569868959	0.986489440566703	1.06096734342365	0.470632048101892	1.23128179027666	-0.539034526147294	0.474088282637606	0.921634949752043	0.941975472996173	1.76022861189098	-0.539034526147294	-0.539034526147294	0.49450812274479	-0.539034526147294	2.38698665910375	-0.539034526147294	-0.539034526147294	-0.539034526147294	0.206150094581303	0.366327723452182	1.1395313435397	0.857543381017635	0.276456979770979	-0.539034526147294	0.023486267029978	0.110165298350319	-0.539034526147294	-0.539034526147294	0.353925492330945	0.740080172806031	0.663946233562498	0.533301748425744	1.10632755751704	0.293049092901868	-0.539034526147294	-0.539034526147294	2.49703576935445	1.3722942567346	0.377744302144599	0.325958701669131	0.182042285361641	1.11412353282576	0.202900538351721	-0.0442070175974232	-0.0984309651650258	-0.135710739918438	-0.162427499818473	-0.539034526147294	-0.539034526147294	-0.539034526147294	-0.539034526147294	-0.539034526147294	-0.539034526147294	0.698414228042182	-0.539034526147294	-0.539034526147294	-0.539034526147294	0.522357637415677	0.519768396872993	-0.539034526147294	-0.539034526147294	0.314491267605395	0.203185056050339	0.0873984099775118	0.89640432370237	-0.539034526147294	-0.539034526147294	-0.539034526147294	-0.539034526147294	-0.539034526147294	-0.539034526147294	0.66231158105985	-0.539034526147294	0.643238173331368	-0.539034526147294	-0.539034526147294	-0.539034526147294	0.650903889956975	-0.539034526147294	0.450491927587454	0.683533747122426	-0.539034526147294	-0.539034526147294	-0.539034526147294	-0.539034526147294	0.613844769436865	0.369974964805451	0.59881196134568	-0.539034526147294	-0.539034526147294	-0.539034526147294	0.378841819296252	0.322037036854682	-0.539034526147294	0.455586509461714	1.62724753719051	0.353432505085901	0.307126221953152	0.636500231076169	0.902306617880187	0.670531744101275	0.339400021966725	-0.539034526147294	-0.539034526147294	-0.539034526147294	1.06140928747992	-0.539034526147294	-0.539034526147294	0.511642768485719	-0.539034526147294	0.582349969318181	0.359017607713453	-0.539034526147294	0.414021971523803	-0.539034526147294	0.186974060063983	-0.539034526147294	-0.539034526147294	0.19603345861405	-0.539034526147294	-0.539034526147294	-0.539034526147294	0.621383863928919	-0.539034526147294	0.624428427207083	-0.539034526147294	0.0173301221380297	-0.539034526147294	-0.539034526147294	-0.539034526147294	-0.539034526147294	-0.539034526147294	-0.539034526147294	1.08823659394544	0.473684355675597	-0.539034526147294	0.203826034115419	-0.539034526147294	0.184702352885479	0.233576995728028	-0.539034526147294	-0.539034526147294	1.32997432895462	0.199081175217176	-0.539034526147294	-0.539034526147294	-0.539034526147294	-0.539034526147294	0.631385583656567	-0.539034526147294	0.551941570290381	2.46656048493756	-0.539034526147294	-0.539034526147294	-0.539034526147294	3.51565680173387	2.3441452875766	-0.539034526147294	-0.539034526147294	-0.539034526147294	-0.539034526147294	-0.539034526147294	-0.539034526147294	-0.539034526147294	3.35656514121506	2.88334807480924	-0.539034526147294	-0.539034526147294	-0.539034526147294	-0.539034526147294	-0.539034526147294	2.27055114809657	-0.539034526147294	-0.539034526147294	-0.539034526147294	-0.539034526147294	-0.539034526147294	-0.539034526147294	-0.539034526147294	3.22150319362123	-0.539034526147294	-0.539034526147294	-0.539034526147294	-0.539034526147294	-0.539034526147294	-0.539034526147294	-0.539034526147294	-0.539034526147294	-0.539034526147294	-0.539034526147294	-0.539034526147294	-0.539034526147294	-0.539034526147294	-0.539034526147294	-0.539034526147294	3.20607697708955	-0.539034526147294	-0.539034526147294	-0.539034526147294	-0.539034526147294	-0.539034526147294	2.33794126006759	-0.539034526147294	2.30875823336977	3.67307328215904	-0.539034526147294	-0.539034526147294	-0.539034526147294	-0.539034526147294	-0.539034526147294	-0.539034526147294	-0.539034526147294	-0.539034526147294	-0.539034526147294	-0.539034526147294	2.38638884999025	3.55130433856324	-0.539034526147294	2.52647219273917	-0.539034526147294	4.79816535326707	3.23711308599829	-0.539034526147294	-0.539034526147294	3.26306345988631	-0.539034526147294	1.98577140410792	2.03890547699553	-0.539034526147294	-0.539034526147294	-0.539034526147294	-0.539034526147294	-0.539034526147294	-0.539034526147294	3.02181912533437	2.72959176770615	-0.539034526147294	-0.539034526147294	-0.539034526147294	-0.539034526147294	-0.539034526147294	-0.539034526147294	-0.539034526147294	-0.539034526147294	-0.539034526147294	3.85089663425956	-0.539034526147294	-0.539034526147294	-0.539034526147294	-0.539034526147294	-0.539034526147294	-0.539034526147294	1.8915306637163	-0.539034526147294	-0.539034526147294	-0.539034526147294	-0.539034526147294	-0.539034526147294	-0.539034526147294	-0.539034526147294	-0.539034526147294	-0.539034526147294	3.00202334776272	2.86505685668952	3.0321378897603	2.14917852156319	2.35177410697281	-0.539034526147294	-0.539034526147294	-0.539034526147294	-0.539034526147294	-0.539034526147294	-0.539034526147294	-0.539034526147294	-0.539034526147294	-0.539034526147294	-0.539034526147294	-0.539034526147294	2.05687087460619	-0.539034526147294	2.83081650801798	-0.539034526147294	2.22175901158735	-0.539034526147294	-0.539034526147294	-0.539034526147294	-0.539034526147294	-0.539034526147294	2.43696668260065	2.35038325126014	-0.539034526147294	-0.539034526147294	-0.539034526147294	2.48281180005095	-0.539034526147294	1.91359899680341	3.2732950397992	-0.539034526147294	-0.539034526147294	2.69700027503571	-0.539034526147294	1.91174171077113	-0.539034526147294	-0.539034526147294	-0.539034526147294	-0.539034526147294	2.62418972951783	-0.539034526147294	-0.539034526147294	2.83133622049679	-0.539034526147294	-0.539034526147294	-0.539034526147294	-0.539034526147294	-0.539034526147294	-0.539034526147294	-0.539034526147294	-0.539034526147294	-0.539034526147294	-0.539034526147294	1.99931043800498	1.67741891551816	2.55636413920279	-0.539034526147294	3.46642953165163	-0.539034526147294	-0.539034526147294	-0.539034526147294	2.04573884903515	2.04996591957609	-0.539034526147294	-0.539034526147294	-0.539034526147294	-0.539034526147294	2.39647347816792	1.93805371319119	2.13476316022882	2.14165874242223	1.87305108224162	-0.539034526147294	-0.539034526147294	3.1467976810509	-0.539034526147294	2.54316794311197	-0.539034526147294	1.83707286939442	-0.539034526147294	-0.539034526147294	-0.539034526147294	-0.539034526147294	1.98477543097104	-0.539034526147294	1.58138095318025	2.67391630190296	-0.539034526147294	-0.539034526147294	-0.539034526147294	1.9323586306796	1.73671026435017	1.49859695750726	2.66253684627997	-0.539034526147294	1.9309397525407	-0.539034526147294	2.14165874242223	-0.539034526147294	-0.539034526147294	2.13533612678829	-0.539034526147294	-0.539034526147294	-0.539034526147294	1.93520224869987	-0.539034526147294	-0.539034526147294	1.66721860803723	1.41425637040388	-0.539034526147294	-0.539034526147294	1.62609035847567	-0.539034526147294	2.32495386189991	-0.539034526147294	2.0478502866899	-0.539034526147294	-0.539034526147294	-0.539034526147294	-0.539034526147294	1.78746344586215	1.40388917418567	1.1560875453332	2.05314726653857	2.26990364621345	2.47118073672865	-0.539034526147294	-0.539034526147294	-0.539034526147294	-0.539034526147294	-0.539034526147294	2.81071538690574	-0.539034526147294	2.16026295732288	2.56343468961494	2.40300336590237	2.03785807744486	2.22237917740604	-0.539034526147294	-0.539034526147294	2.04100337890058	2.65801482594334	1.94091306135465	1.65176359148078	-0.539034526147294	-0.539034526147294	-0.539034526147294	-0.539034526147294	-0.539034526147294	-0.539034526147294	-0.539034526147294	-0.539034526147294	-0.539034526147294	-0.539034526147294	-0.539034526147294	2.32020619854431	1.94473785384375	-0.539034526147294	-0.539034526147294	-0.539034526147294	-0.539034526147294	-0.539034526147294	-0.539034526147294	1.63026288546115	1.66830629503682	1.92575382895955	-0.539034526147294	-0.539034526147294	1.80776512084756	-0.539034526147294	1.61505345001526	-0.539034526147294	-0.539034526147294	-0.539034526147294	1.82209933764901	2.14743858171218	1.66396298043851	1.20402739821928	0.957634391811495	-0.539034526147294	-0.539034526147294	2.93083960985479	-0.539034526147294	-0.539034526147294	-0.539034526147294	-0.539034526147294	-0.539034526147294	-0.539034526147294	-0.539034526147294	-0.539034526147294	2.47892193157044	1.8344900518449	-0.539034526147294	-0.539034526147294	2.97260364699147	-0.539034526147294	-0.539034526147294	-0.539034526147294	-0.539034526147294	-0.539034526147294	-0.539034526147294	-0.539034526147294	3.23711308599829	-0.539034526147294	-0.539034526147294	1.70302924115158	-0.539034526147294	-0.539034526147294	1.59102105124097	2.94669623136545	-0.539034526147294	-0.539034526147294	1.20317559401468	2.02951588341364	2.68725156791926	1.80442210014819	-0.539034526147294	-0.539034526147294	-0.539034526147294	1.81575003279411	2.59471065065372	-0.539034526147294	2.25959413383787	2.66163108988902	2.40774247949677	-0.539034526147294	-0.539034526147294	-0.539034526147294	-0.539034526147294	-0.539034526147294	-0.539034526147294	-0.539034526147294	-0.539034526147294	-0.539034526147294	-0.539034526147294	-0.539034526147294	2.25575239425305	-0.539034526147294	2.22486330929329	-0.539034526147294	-0.539034526147294	2.38926117051889	-0.539034526147294	-0.539034526147294	-0.539034526147294	2.16026295732288	-0.539034526147294	-0.539034526147294	-0.539034526147294	-0.539034526147294	-0.539034526147294	-0.539034526147294	-0.539034526147294	-0.539034526147294	-0.539034526147294	-0.539034526147294	-0.539034526147294	-0.539034526147294	-0.539034526147294	-0.539034526147294	1.73865948749359	1.35027517626751	2.52768587797368	-0.539034526147294	1.82934426881839	1.64183359859872	1.43480688875487	2.5734886882084	1.48928440534807	2.01815157219735	1.34747792630711	1.68587995947968	2.31648977704247	3.22150319362123	2.92522442688234	1.15029713411597	1.82934426881839	1.37168453388814	1.46627378659545	-0.539034526147294	-0.539034526147294	-0.539034526147294	1.21281152426828	1.99402448796719	2.30052470906117	-0.539034526147294	-0.539034526147294	-0.539034526147294	-0.539034526147294	1.36907635998105	-0.539034526147294	-0.539034526147294	-0.539034526147294	-0.539034526147294	1.60143792246916	-0.539034526147294	3.11196631033196	-0.539034526147294	2.02072367170138	-0.539034526147294	1.21778202040092	1.78296249987195	1.44228530236195	-0.539034526147294	1.37299161651217	-0.539034526147294	1.2308960559867	1.63061143316769	-0.539034526147294	1.30732526769346	1.89084864187896	2.36930406701723	-0.539034526147294	0.967651688929485	1.01201148996763	1.56661842811803	2.6962237094166	2.83724151319296	2.55408558132093	1.05594781893668	1.7705888211363	0.837722948784702	1.80567441771739	-0.539034526147294	-0.539034526147294	-0.539034526147294	-0.539034526147294	-0.539034526147294	1.47211744386126	2.12450106644761	-0.539034526147294	1.63200691641764	3.38148438500025	1.50496084256095	3.39540707301429	2.37674740109992	1.59403329700266	1.26120834582263	1.2197354643674	-0.539034526147294	-0.539034526147294	1.31804168114247	1.19029801829395	-0.539034526147294	2.16408093087993	-0.539034526147294	-0.539034526147294	1.49048059638239	-0.539034526147294	3.00798971771156	-0.539034526147294	-0.539034526147294	-0.539034526147294	2.29609900407309	1.99352244870143	1.3454493635389	-0.539034526147294	-0.539034526147294	1.09560593204459	1.67540666267833	-0.539034526147294	1.68035341085092	-0.539034526147294	-0.539034526147294	1.62021082891706	-0.539034526147294	1.53873322860096	-0.539034526147294	1.7516229136576	1.47799979623599	1.09431106056374	1.29424050312895	2.04205388478529	2.17591263734056	1.87528680175733	1.05524605439166	-0.539034526147294	-0.539034526147294	0.681445658416843	-0.539034526147294	2.51220415280012	1.12486242538775	1.49859695750726	-0.539034526147294	1.62505011489641	1.42697396702549	1.59705534105405	-0.539034526147294	1.12198130989558	1.54379813954236	-0.539034526147294	-0.539034526147294	1.39016790121789	2.20575523190197	-0.539034526147294	1.81849644686537	-0.539034526147294	1.83923030061068	3.07868002526561	-0.539034526147294	2.74500651180406	2.62829293343837	2.8202958604353	-0.539034526147294	2.34830013917015	2.77179599854975	2.28883432228159	-0.539034526147294	1.1751590855416	1.39498580604487	1.27761639017226	2.27835042853759	-0.539034526147294	-0.539034526147294	-0.539034526147294	-0.539034526147294	-0.539034526147294	-0.539034526147294	-0.539034526147294	2.2538364590619	2.82925867200118	2.44901694576321	-0.539034526147294	2.16437517312359	-0.539034526147294	2.72576819351986	-0.539034526147294	-0.539034526147294	2.22859995035291	-0.539034526147294	-0.539034526147294	-0.539034526147294	-0.539034526147294	-0.539034526147294	1.96310070057804	1.91174171077113	2.22797630401534	-0.539034526147294	2.9370452925353	2.83341724382588	2.84387485358514	3.56036453290695	2.87040894223754	3.21376737561859	3.55764012395479	-0.539034526147294	-0.539034526147294	-0.539034526147294	-0.539034526147294	2.32563372293227	2.42578192549477	-0.539034526147294	-0.539034526147294	2.45508916900836	-0.539034526147294	2.58447704706058	1.65999894820981	2.18997966112317	3.30672991095851	2.03838164812018	-0.539034526147294	-0.539034526147294	-0.539034526147294	1.69702951821835	2.23579712117349	2.47427107447247	-0.539034526147294	2.19058226258855	2.11377310847241	1.85929854254322	-0.539034526147294	4.1252912075821	-0.539034526147294	2.48125430310008	2.56594024389518	-0.539034526147294	2.34069443680905	-0.539034526147294	-0.539034526147294	2.86933669193433	2.48906255467716	-0.539034526147294	-0.539034526147294	2.50166477567694	-0.539034526147294	-0.539034526147294	-0.539034526147294	-0.539034526147294	3.33103043886351	-0.539034526147294	-0.539034526147294	2.66798565413052	2.55927045341404	-0.539034526147294	-0.539034526147294	1.78459683890844	-0.539034526147294	2.17383285937382	-0.539034526147294	-0.539034526147294	-0.539034526147294	-0.539034526147294	-0.539034526147294	-0.539034526147294	-0.539034526147294	2.00082560494773	-0.539034526147294	2.38280850584168	-0.539034526147294	1.90849952419341	-0.539034526147294	-0.539034526147294	-0.539034526147294	-0.539034526147294	-0.539034526147294	-0.539034526147294	-0.539034526147294	-0.539034526147294	2.18277403563315	-0.539034526147294	-0.539034526147294	-0.539034526147294	-0.539034526147294	-0.539034526147294	-0.539034526147294	-0.539034526147294	-0.539034526147294	-0.539034526147294	2.62594653267203	1.96749770051149	1.99679000214745	2.50245691749287	1.26487724464902	-0.539034526147294	1.79157305034118	2.80053205819468	-0.539034526147294	-0.539034526147294	-0.539034526147294	1.79404701815142	-0.539034526147294	-0.539034526147294	-0.539034526147294	-0.539034526147294	-0.539034526147294	1.65461996374372	-0.539034526147294	-0.539034526147294	1.37771374209776	-0.539034526147294	-0.539034526147294	-0.539034526147294	1.40118147544487	1.35743744803384	1.11416148165219	2.39250112164494	1.32964286079767	1.60414518272983	-0.539034526147294	2.27022735046512	1.31412882482928	1.71171977956543	-0.539034526147294	1.23575881479469	1.86415713760701	2.01866549159745	-0.539034526147294	-0.539034526147294	2.04257952723512	1.60788054646816	1.82848919927114	1.68884053667501	2.17829435711374	2.96969877197615	-0.539034526147294	-0.539034526147294	3.14657566761145	-0.539034526147294	-0.539034526147294	1.68735910560305	1.67048540003528	2.59556741618847	1.78541502235193	1.30225892225105	-0.539034526147294	2.18997966112317	-0.539034526147294	-0.539034526147294	1.73787933041258	-0.539034526147294	-0.539034526147294	-0.539034526147294	1.91174171077113	-0.539034526147294	1.73127310056266	-0.539034526147294	-0.539034526147294	2.15909086972755	-0.539034526147294	1.80776512084756	-0.539034526147294	-0.539034526147294	-0.539034526147294	-0.539034526147294	-0.539034526147294	-0.539034526147294	-0.539034526147294	1.55722871730351	-0.539034526147294	-0.539034526147294	-0.539034526147294	-0.539034526147294	-0.539034526147294	-0.539034526147294	-0.539034526147294	-0.539034526147294	1.5770919120306	-0.539034526147294	-0.539034526147294	-0.539034526147294	-0.539034526147294	-0.539034526147294	-0.539034526147294	-0.539034526147294	2.32631399109968	-0.539034526147294	2.30808841315619	2.97144089936893	-0.539034526147294	-0.539034526147294	-0.539034526147294	-0.539034526147294	3.03031087421957	2.807141696794	1.79322167620189	3.3392948077149	-0.539034526147294	-0.539034526147294	-0.539034526147294	-0.539034526147294	-0.539034526147294	-0.539034526147294	-0.539034526147294	-0.539034526147294	-0.539034526147294	-0.539034526147294	1.69740340744303	1.60958339365415	-0.539034526147294	2.20331351023818	2.42281744578352	-0.539034526147294	2.62331228901971	-0.539034526147294	-0.539034526147294	-0.539034526147294	2.16437517312359	1.80860263253601	-0.539034526147294	-0.539034526147294	-0.539034526147294	-0.539034526147294	-0.539034526147294	-0.539034526147294	-0.539034526147294	-0.539034526147294	-0.539034526147294	-0.539034526147294	-0.539034526147294	1.43396428347628	-0.539034526147294	-0.539034526147294	-0.539034526147294	-0.539034526147294	-0.539034526147294	2.99786343651246	1.95436203346873	-0.539034526147294	-0.539034526147294	-0.539034526147294	-0.539034526147294	-0.539034526147294	1.99779745133317	-0.539034526147294	-0.539034526147294	-0.539034526147294	-0.539034526147294	1.29245594327094	-0.539034526147294	-0.539034526147294	-0.539034526147294	3.76246117334711	-0.539034526147294	-0.539034526147294	-0.539034526147294	-0.539034526147294	-0.539034526147294	-0.539034526147294	1.95146539531483	-0.539034526147294	-0.539034526147294	3.40833880789883	-0.539034526147294	2.88226469587779	-0.539034526147294	-0.539034526147294	-0.539034526147294	-0.539034526147294	2.4604284260777	-0.539034526147294	1.75439496263222	-0.539034526147294	1.84790658806349	-0.539034526147294	-0.539034526147294	-0.539034526147294	-0.539034526147294	-0.539034526147294	-0.539034526147294	2.06758186303202	-0.539034526147294	1.97684157897232	2.56301760952668	3.03031087421957	1.75558538893534	2.44297621305979	-0.539034526147294	1.63620581730544	-0.539034526147294	2.71200708506686	-0.539034526147294	1.57184029487335	-0.539034526147294	1.73359959620629	1.74374577472288	1.68884053667501	1.27761639017226	0.934906006949747	1.3837857396456	1.25960838864962	-0.539034526147294	1.40361802232221	-0.539034526147294	2.07812932530021	1.17783375051212	1.04774412098484	-0.539034526147294	1.31816425425458	1.56857315966286	-0.539034526147294	-0.539034526147294	2.32903914371314	-0.539034526147294	3.24140274003956	2.2974248953258	2.08988002311911	2.24874329085511	-0.539034526147294	1.99276983967556	-0.539034526147294	-0.539034526147294	-0.539034526147294	-0.539034526147294	-0.539034526147294	-0.539034526147294	2.10092732130107	1.88971295067615	1.74100371062638	-0.539034526147294	1.23487248521354	1.14593318416599	1.06940981498585	-0.539034526147294	-0.539034526147294	2.38495537441259	-0.539034526147294	-0.539034526147294	-0.539034526147294	-0.539034526147294	-0.539034526147294	-0.539034526147294	2.19571771300649	2.31300965549534	-0.539034526147294	-0.539034526147294	-0.539034526147294	-0.539034526147294	1.80588329058731	-0.539034526147294	-0.539034526147294	-0.539034526147294	-0.539034526147294	-0.539034526147294	1.80525680341859	-0.539034526147294	-0.539034526147294	-0.539034526147294	-0.539034526147294	-0.539034526147294	2.754251479223	2.03733476474989	-0.539034526147294	3.2236209100969	2.43359992672208	-0.539034526147294	-0.539034526147294	1.35692384496526	1.53244144820067	-0.539034526147294	-0.539034526147294	-0.539034526147294	2.12166761103305	-0.539034526147294	-0.539034526147294	-0.539034526147294	-0.539034526147294	-0.539034526147294	-0.539034526147294	2.62112148421716	-0.539034526147294	2.8774010449345	-0.539034526147294	-0.539034526147294	1.4410108800886	1.23642420359595	-0.539034526147294	-0.539034526147294	-0.539034526147294	-0.539034526147294	-0.539034526147294	1.96358834065879	-0.539034526147294	-0.539034526147294	2.71295116788336	-0.539034526147294	-0.539034526147294	-0.539034526147294	1.70002470711372	2.44222332124949	-0.539034526147294	-0.539034526147294	-0.539034526147294	2.44599266120405	2.68601920790683	1.34140680867116	2.20300867375112	-0.539034526147294	2.23141069422189	1.71628519531672	2.94973921322492	1.29507461968266	1.07966935814829	-0.539034526147294	-0.539034526147294	-0.539034526147294	0.816568133138652	0.914052822390148	-0.539034526147294	2.50008209020317	0.610419776416762	-0.539034526147294	-0.539034526147294	-0.539034526147294	0.821292563296987	0.971699092017771	3.02715021235085	-0.539034526147294	0.914771299848154	-0.539034526147294	-0.539034526147294	0.965791508000987	-0.539034526147294	-0.539034526147294	-0.539034526147294	-0.539034526147294	0.895774995803583	1.03262703666892	1.7724047119121	2.01986560960629	1.74413812759273	2.44184705799347	-0.539034526147294	0.88909864333851	2.01183370974403	-0.539034526147294	0.819547923707666	1.37181515212192	0.47658654819774	-0.539034526147294	0.614461768952915	-0.539034526147294	-0.539034526147294	1.17721570790018	1.52184444739579	0.432922767958664	1.02847356330568	1.64909353864005	0.998913232063799	-0.539034526147294	1.56272138288917	1.77159723606169	0.658865282708585	0.617645834763973	0.668878289281831	1.24277297284673	1.09653220870265	1.80706773196175	0.626677749441558	1.47006778390205	0.575985412418614	-0.539034526147294	0.65524992153725	0.652883832079053	-0.539034526147294	0.451583674035122	0.363718146746033	1.67242657133312	0.775213824954713	0.475437115855934	1.15129239168439	0.373489639551118	1.16097980175021	-0.539034526147294	1.1151741513567	-0.539034526147294	-0.539034526147294	-0.539034526147294	-0.539034526147294	-0.539034526147294	-0.539034526147294	1.39257348291553	-0.539034526147294	-0.539034526147294	-0.539034526147294	2.05687087460619	-0.539034526147294	-0.539034526147294	-0.539034526147294	-0.539034526147294	-0.539034526147294	1.9922683999524	1.71552279507698	-0.539034526147294	1.93188545459635	-0.539034526147294	-0.539034526147294	-0.539034526147294	-0.539034526147294	2.01456111995142	-0.539034526147294	3.17541940650478	1.64430634045208	1.50617813595598	2.01969408072859	-0.539034526147294	-0.539034526147294	2.49337934098759	-0.539034526147294	-0.539034526147294	-0.539034526147294	1.74374577472288	2.15150276303821	-0.539034526147294	-0.539034526147294	-0.539034526147294	-0.539034526147294	1.03025071370351	-0.539034526147294	1.74885869164194	2.00107834512237	1.48362426112466	1.66143850322566	-0.539034526147294	-0.539034526147294	-0.539034526147294	-0.539034526147294	-0.539034526147294	-0.539034526147294	-0.539034526147294	-0.539034526147294	-0.539034526147294	-0.539034526147294	-0.539034526147294	-0.539034526147294	-0.539034526147294	-0.539034526147294	-0.539034526147294	-0.539034526147294	-0.539034526147294	1.36881598077692	-0.539034526147294	-0.539034526147294	-0.539034526147294	-0.539034526147294	-0.539034526147294	1.36725537386642	-0.539034526147294	-0.539034526147294	1.86238767616274	-0.539034526147294	-0.539034526147294	-0.539034526147294	1.56239737370302	-0.539034526147294	1.9519476075263	1.53873322860096	-0.539034526147294	-0.539034526147294	-0.539034526147294	-0.539034526147294	-0.539034526147294	1.8757345366883	-0.539034526147294	-0.539034526147294	-0.539034526147294	-0.539034526147294	-0.539034526147294	2.15792003614828	-0.539034526147294	-0.539034526147294	2.38567188888793	2.79799925179375	2.95757039886253	3.20561234124682	-0.539034526147294	1.90066806473498	1.61676942290531	1.269949096079	-0.539034526147294	2.32665427799311	-0.539034526147294	-0.539034526147294	-0.539034526147294	-0.539034526147294	-0.539034526147294	-0.539034526147294	-0.539034526147294	2.17978555683104	2.059004499035	-0.539034526147294	2.24240931485162	1.760361598814	-0.539034526147294	-0.539034526147294	-0.539034526147294	-0.539034526147294	-0.539034526147294	1.57184029487335	1.75558538893534	1.44498183767409	-0.539034526147294	2.2342285555729	-0.539034526147294	-0.539034526147294	-0.539034526147294	2.38710625821143	-0.539034526147294	-0.539034526147294	1.61471063260709	1.42502666277908	-0.539034526147294	-0.539034526147294	-0.539034526147294	2.14628016099105	1.98676832497304	-0.539034526147294	-0.539034526147294	1.72779375846353	1.51813372910986	-0.539034526147294	-0.539034526147294	-0.539034526147294	1.47387806729137	-0.539034526147294	-0.539034526147294	-0.539034526147294	-0.539034526147294	-0.539034526147294	1.83707286939442	2.48320149781208	-0.539034526147294	-0.539034526147294	2.41030238582186	2.19299596723648	-0.539034526147294	-0.539034526147294	1.64253943618445	-0.539034526147294	-0.539034526147294	1.96896749895489	1.32989144963081	-0.539034526147294	-0.539034526147294	-0.539034526147294	-0.539034526147294	-0.539034526147294	1.68772924892493	-0.539034526147294	-0.539034526147294	-0.539034526147294	1.55112854447359	-0.539034526147294	-0.539034526147294	3.01158297683115	-0.539034526147294	-0.539034526147294	-0.539034526147294	-0.539034526147294	-0.539034526147294	-0.539034526147294	-0.539034526147294	-0.539034526147294	-0.539034526147294	2.79698757841297	-0.539034526147294	2.46694480932648	-0.539034526147294	2.54892323746045	1.78869453781038	-0.539034526147294	1.63375418447227	-0.539034526147294	-0.539034526147294	-0.539034526147294	-0.539034526147294	-0.539034526147294	1.50010808369482	-0.539034526147294	-0.539034526147294	-0.539034526147294	-0.539034526147294	-0.539034526147294	1.53024957154454	-0.539034526147294	1.69069554779618	-0.539034526147294	1.36751527660882	-0.539034526147294	-0.539034526147294	-0.539034526147294	1.70944513025281	-0.539034526147294	-0.539034526147294	-0.539034526147294	-0.539034526147294	-0.539034526147294	1.45902299035993	-0.539034526147294	1.79322167620189	2.04679404435733	1.68256020435876	-0.539034526147294	-0.539034526147294	1.43088165457172	2.53052266401179	1.55433409695166	1.37534941830073	1.3454493635389	-0.539034526147294	1.22913505713761	-0.539034526147294	1.27738298980673	-0.539034526147294	-0.539034526147294	-0.539034526147294	-0.539034526147294	1.9519476075263	-0.539034526147294	-0.539034526147294	-0.539034526147294	-0.539034526147294	-0.539034526147294	-0.539034526147294	-0.539034526147294	-0.539034526147294	1.86948413966618	-0.539034526147294	-0.539034526147294	1.54348075710122	1.33838756680384	-0.539034526147294	-0.539034526147294	-0.539034526147294	-0.539034526147294	-0.539034526147294	-0.539034526147294	-0.539034526147294	-0.539034526147294	-0.539034526147294	-0.539034526147294	-0.539034526147294	-0.539034526147294	-0.539034526147294	-0.539034526147294	-0.539034526147294	-0.539034526147294	1.57479065069801	-0.539034526147294	1.46773109634215	1.15348648093698	-0.539034526147294	-0.539034526147294	2.88914195416751	-0.539034526147294	-0.539034526147294	-0.539034526147294	2.59214402828898	1.4398796117148	-0.539034526147294	-0.539034526147294	1.5585181547269	1.46540054939368	2.20087716878544	1.35231536658538	1.09838819315913	2.23130646586761	1.04722358236112	-0.539034526147294	1.1700410923001	1.94617579979639	1.19218482437935	1.8295581502153	2.15208459704101	2.63211561466785	-0.539034526147294	1.58502574282665	1.48640020099672	0.846746076975167	-0.539034526147294	-0.539034526147294	-0.539034526147294	-0.539034526147294	-0.539034526147294	-0.539034526147294	-0.539034526147294	2.48476158524443	-0.539034526147294	-0.539034526147294	-0.539034526147294	-0.539034526147294	-0.539034526147294	-0.539034526147294	-0.539034526147294	-0.539034526147294	-0.539034526147294	-0.539034526147294	-0.539034526147294	1.26464745366749	-0.539034526147294	-0.539034526147294	1.59671907285689	-0.539034526147294	-0.539034526147294	-0.539034526147294	-0.539034526147294	1.65426244632818	-0.539034526147294	-0.539034526147294	-0.539034526147294	-0.539034526147294	1.0453181004952	1.18695482318101	1.12083190848145	-0.539034526147294	0.815083431270179	1.8621667107646	0.797411978912377	-0.539034526147294	-0.539034526147294	-0.539034526147294	0.660777331129852	-0.539034526147294	-0.539034526147294	-0.539034526147294	-0.539034526147294	-0.539034526147294	-0.539034526147294	-0.539034526147294	-0.539034526147294	-0.539034526147294	-0.539034526147294	1.59974987136684	-0.539034526147294	2.54645326327251	-0.539034526147294	1.99126623872536	-0.539034526147294	0.762128721709928	1.74426894691689	-0.539034526147294	-0.539034526147294	1.33562941114087	-0.539034526147294	1.08439652869948	0.916787086899834	1.11397175650686	1.68661924729402	2.77212632452675	-0.539034526147294	-0.539034526147294	-0.539034526147294	-0.539034526147294	-0.539034526147294	-0.539034526147294	1.15889849617985	-0.539034526147294	-0.539034526147294	-0.539034526147294	-0.539034526147294	-0.539034526147294	-0.539034526147294	-0.539034526147294	2.53458705145637	3.07111907697764	-0.539034526147294	-0.539034526147294	2.27249589750874	2.63565504258783	1.90757506395497	2.80154663315445	-0.539034526147294	1.69702951821835	1.88880530700262	2.50722099578364	-0.539034526147294	-0.539034526147294	-0.539034526147294	-0.539034526147294	-0.539034526147294	-0.539034526147294	-0.539034526147294	-0.539034526147294	-0.539034526147294	-0.539034526147294	-0.539034526147294	-0.539034526147294	-0.539034526147294	2.50087316679279	-0.539034526147294	-0.539034526147294	-0.539034526147294	-0.539034526147294	1.40118147544487	1.023839672017	-0.539034526147294	0.930478221287824	-0.539034526147294	-0.539034526147294	2.00639995825228	-0.539034526147294	-0.539034526147294	1.58436198542479	-0.539034526147294	1.61402537434336	-0.539034526147294	-0.539034526147294	2.85336230760075	-0.539034526147294	-0.539034526147294	1.36388383740214	2.79597673130047	-0.539034526147294	1.84877834146811	-0.539034526147294	-0.539034526147294	3.15080042290858	-0.539034526147294	-0.539034526147294	-0.539034526147294	-0.539034526147294	-0.539034526147294	-0.539034526147294	-0.539034526147294	1.02249718395139	-0.539034526147294	3.65055275757839	-0.539034526147294	-0.539034526147294	-0.539034526147294	-0.539034526147294	-0.539034526147294	1.9057286401603	-0.539034526147294	-0.539034526147294	-0.539034526147294	-0.539034526147294	1.60686032694809	1.34697032863381	2.26430756134065	-0.539034526147294	1.20253734139881	1.96627444934989	3.39246108219305	2.26731736821543	-0.539034526147294	2.98194413853415	3.07910138248699	2.16055617543579	-0.539034526147294	1.20658831669371	-0.539034526147294	2.31077007537399	3.2689003489682	1.85008738634843	-0.539034526147294	-0.539034526147294	-0.539034526147294	-0.539034526147294	-0.539034526147294	2.07948909929085	-0.539034526147294	1.95678208400258	-0.539034526147294	-0.539034526147294	2.29842033653657	1.72895215604184	-0.539034526147294	-0.539034526147294	1.69665577424685	-0.539034526147294	1.08202919903282	1.85534061435086	1.5129028230229	-0.539034526147294	0.789647835175376	1.07479191365466	-0.539034526147294	-0.539034526147294	-0.539034526147294	-0.539034526147294	1.45498836596982	-0.539034526147294	-0.539034526147294	-0.539034526147294	-0.539034526147294	-0.539034526147294	-0.539034526147294	-0.539034526147294	-0.539034526147294	-0.539034526147294	-0.539034526147294	1.43228150288333	1.43312248861521	-0.539034526147294	-0.539034526147294	-0.539034526147294	1.19512886364174	-0.539034526147294	1.31290981601314	1.71991481624792	-0.539034526147294	2.16096681278093	1.46191618423885	-0.539034526147294	-0.539034526147294	-0.539034526147294	-0.539034526147294	-0.539034526147294	-0.539034526147294	1.76476030021461	3.22397419559737	3.3245320502409	2.85760221599929	1.99528063727618	1.4421436084969	-0.539034526147294	1.55916355377331	1.51720842400138	-0.539034526147294	2.29908445179881	1.48630091153496	-0.539034526147294	-0.539034526147294	-0.539034526147294	-0.539034526147294	-0.539034526147294	-0.539034526147294	-0.539034526147294	-0.539034526147294	3.27280601693283	1.81955477345698	2.5815086777068	-0.539034526147294	1.11511081988281	-0.539034526147294	2.34529789596865	-0.539034526147294	2.75767512711432	-0.539034526147294	-0.539034526147294	-0.539034526147294	2.44901694576321	1.8983760469068	2.09373370621113	-0.539034526147294	1.87037470062685	-0.539034526147294	-0.539034526147294	1.65176359148078	-0.539034526147294	-0.539034526147294	-0.539034526147294	1.83234276739925	1.4153548979216	-0.539034526147294	1.56142603129455	2.79783058213205	-0.539034526147294	1.26625735258109	2.57981577378814	1.28394343190667	-0.539034526147294	1.47036030294549	-0.539034526147294	-0.539034526147294	1.78746344586215	1.56955208409864	1.44526616543734	1.83535025326363	-0.539034526147294	-0.539034526147294	-0.539034526147294	-0.539034526147294	-0.539034526147294	-0.539034526147294	-0.539034526147294	-0.539034526147294	2.36190875092095	-0.539034526147294	2.53662449040252	-0.539034526147294	1.24377999622672	-0.539034526147294	-0.539034526147294	-0.539034526147294	-0.539034526147294	-0.539034526147294	-0.539034526147294	1.67925191964951	1.25188168182578	-0.539034526147294	1.52650433752775	1.32617033721346	-0.539034526147294	0.799820320131356	1.26902459373486	-0.539034526147294	-0.539034526147294	-0.539034526147294	-0.539034526147294	-0.539034526147294	-0.539034526147294	-0.539034526147294	2.02278586591244	2.60935966358271	-0.539034526147294	1.56045571520099	-0.539034526147294	1.71171977956543	-0.539034526147294	-0.539034526147294	1.46919080476187	1.85139813229932	2.66889617557175	2.69964430745455	3.41159136452786	1.50374519432461	1.31217926657685	-0.539034526147294	-0.539034526147294	-0.539034526147294	1.74649555980199	2.41801628434614	-0.539034526147294	1.28747962301165	1.95291270438916	-0.539034526147294	1.48362426112466	1.71285911485365	-0.539034526147294	2.58873040920972	1.42864655001701	1.14238096922243	1.70755367225763	-0.539034526147294	-0.539034526147294	0.959012861186924	1.7472826359724	1.3727300398423	2.66465291601638	1.29650649619819	1.62193628149535	-0.539034526147294	2.22393110872915	-0.539034526147294	-0.539034526147294	-0.539034526147294	1.32394558091875	2.730549529974	1.57939892214877	-0.539034526147294	-0.539034526147294	1.36026783441915	1.63340447140953	1.42920479034108	2.39719719815057	1.31169258965511	1.39579141723927	1.1170130665608	-0.539034526147294	2.54768760776265	-0.539034526147294	-0.539034526147294	1.36388383740214	-0.539034526147294	-0.539034526147294	-0.539034526147294	1.46336633703381	1.20530682360151	1.68921125216342	2.45458194053585	-0.539034526147294	-0.539034526147294	-0.539034526147294	-0.539034526147294	-0.539034526147294	-0.539034526147294	1.47065291840839	-0.539034526147294	-0.539034526147294	-0.539034526147294	-0.539034526147294	-0.539034526147294	1.43424506179237	-0.539034526147294	2.19602054398819	-0.539034526147294	1.3439311340286	1.01217674229239	0.991489117244383	1.63866384250077	1.60754034938032	1.74335357942369	-0.539034526147294	1.36829546085895	-0.539034526147294	-0.539034526147294	-0.539034526147294	2.10342863863397	1.91685734887807	-0.539034526147294	0.633480600592643	0.592760084156553	-0.539034526147294	1.3722071268009	-0.539034526147294	1.04566418298341	-0.539034526147294	0.859856787475959	-0.539034526147294	-0.539034526147294	-0.539034526147294	1.35898012517137	-0.539034526147294	-0.539034526147294	-0.539034526147294	1.65497761595294	-0.539034526147294	-0.539034526147294	-0.539034526147294	1.44299411482791	-0.539034526147294	1.49889897927966	1.43256174163679	-0.539034526147294	-0.539034526147294	-0.539034526147294	1.26821651196813	1.31169258965511	1.31804168114247	1.09523574089965	2.42133804467959	-0.539034526147294	-0.539034526147294	-0.539034526147294	-0.539034526147294	-0.539034526147294	-0.539034526147294	-0.539034526147294	0.996483809174676	1.18841572310594	1.63725847230626	-0.539034526147294	1.12140639223497	-0.539034526147294	1.29269366174936	-0.539034526147294	0.945049025830357	-0.539034526147294	-0.539034526147294	1.35795136221759	-0.539034526147294	-0.539034526147294	-0.539034526147294	2.63920489386291	-0.539034526147294	-0.539034526147294	-0.539034526147294	2.16084947210754	-0.539034526147294	-0.539034526147294	-0.539034526147294	-0.539034526147294	-0.539034526147294	-0.539034526147294	-0.539034526147294	-0.539034526147294	-0.539034526147294	-0.539034526147294	-0.539034526147294	0.991810298880408	-0.539034526147294	-0.539034526147294	1.66866913344522	2.21835427858867	-0.539034526147294	-0.539034526147294	-0.539034526147294	-0.539034526147294	1.08275680876266	-0.539034526147294	-0.539034526147294	-0.539034526147294	-0.539034526147294	-0.539034526147294	-0.539034526147294	1.40010076745541	2.86862236849828	-0.539034526147294	0.902800818056694	-0.539034526147294	-0.539034526147294	-0.539034526147294	-0.539034526147294	1.28112539080982	-0.539034526147294	1.29221829326584	-0.539034526147294	-0.539034526147294	1.23775663428375	-0.539034526147294	-0.539034526147294	1.19155538672293	1.12083190848145	-0.539034526147294	-0.539034526147294	-0.539034526147294	-0.539034526147294	-0.539034526147294	1.19491821030665	0.937130642239838	-0.539034526147294	1.37090124405476	-0.539034526147294	-0.539034526147294	-0.539034526147294	-0.539034526147294	1.24042812887099	-0.539034526147294	-0.539034526147294	0.865976849592434	-0.539034526147294	-0.539034526147294	-0.539034526147294	-0.539034526147294	1.92952282218479	-0.539034526147294	1.67194090809299	-0.539034526147294	-0.539034526147294	-0.539034526147294	-0.539034526147294	-0.539034526147294	1.01482595858957	-0.539034526147294	-0.539034526147294	-0.539034526147294	2.46476864033794	-0.539034526147294	1.17989742378268	-0.539034526147294	-0.539034526147294	1.51690019938948	2.38400071568324	1.30418531144635	1.08494390308896	-0.539034526147294	-0.539034526147294	-0.539034526147294	-0.539034526147294	1.30201843812092	1.06105571106094	-0.539034526147294	-0.539034526147294	-0.539034526147294	-0.539034526147294	1.41645481624773	1.37456276116797	-0.539034526147294	-0.539034526147294	-0.539034526147294	1.14910451582349	1.11056480023961	-0.539034526147294	1.01399702970446	1.33587977909871	0.980022440063421	-0.539034526147294	2.01892254504953	1.45460507586986	-0.539034526147294	-0.539034526147294	-0.539034526147294	-0.539034526147294	-0.539034526147294	-0.539034526147294	-0.539034526147294	-0.539034526147294	-0.539034526147294	1.89975064137816	1.40470314023796	-0.539034526147294	1.2216937000223	0.968894558519647	0.858137478653663	1.26304072895501	-0.539034526147294	-0.539034526147294	-0.539034526147294	-0.539034526147294	-0.539034526147294	-0.539034526147294	-0.539034526147294	1.83363058675683	-0.539034526147294	1.25346647040861	-0.539034526147294	1.18279572847503	-0.539034526147294	-0.539034526147294	-0.539034526147294	-0.539034526147294	-0.539034526147294	-0.539034526147294	1.41315923079235	1.0878700227384	-0.539034526147294	-0.539034526147294	-0.539034526147294	2.94214543655518	-0.539034526147294	2.41415290542689	0.895635225187837	-0.539034526147294	-0.539034526147294	0.797772644912028	0.735351437438143	-0.539034526147294	-0.539034526147294	1.56792112111028	1.26879363159926	-0.539034526147294	1.23909127404964	-0.539034526147294	-0.539034526147294	-0.539034526147294	-0.539034526147294	-0.539034526147294	-0.539034526147294	-0.539034526147294	0.889237057507095	1.14534000920266	1.47270393082693	2.15996981773219	-0.539034526147294	-0.539034526147294	-0.539034526147294	-0.539034526147294	-0.539034526147294	-0.539034526147294	-0.539034526147294	-0.539034526147294	-0.539034526147294	-0.539034526147294	-0.539034526147294	0.984459659467354	-0.539034526147294	1.13240463459694	0.835678022916943	-0.539034526147294	-0.539034526147294	1.00559614948304	-0.539034526147294	0.772320524584946	0.820295044595427	1.68108844346993	0.800544616611405	0.833893999808878	1.71590392013361	-0.539034526147294	1.63078575545169	1.76696705571528	-0.539034526147294	2.22953607608574	1.38061237166513	1.63532950178391	1.78133085832718	-0.539034526147294	0.730911117897755	2.90852737860579	-0.539034526147294	1.1256325656348	0.794773379179881	1.53071881431533	0.889237057507095	2.05700410126244	0.495702758763617	0.663080249006199	0.676208847864009	-0.539034526147294	0.555988017282426	-0.539034526147294	-0.539034526147294	-0.539034526147294	-0.539034526147294	-0.539034526147294	-0.539034526147294	-0.539034526147294	2.55429254249777	-0.539034526147294	1.56434314472411	1.35769436621695	-0.539034526147294	2.53540160638811	1.54252927171422	-0.539034526147294	-0.539034526147294	-0.539034526147294	-0.539034526147294	-0.539034526147294	1.65784369646862	-0.539034526147294	-0.539034526147294	2.51720846162882	-0.539034526147294	-0.539034526147294	-0.539034526147294	-0.539034526147294	-0.539034526147294	1.42252935826569	-0.539034526147294	0.954580857952919	-0.539034526147294	-0.539034526147294	-0.539034526147294	-0.539034526147294	1.40145186385581	-0.539034526147294	2.23894089366099	1.44982795343738	1.24377999622672	-0.539034526147294	-0.539034526147294	1.10830198309868	-0.539034526147294	1.14356322051576	2.51921614351746	-0.539034526147294	-0.539034526147294	-0.539034526147294	-0.539034526147294	-0.539034526147294	1.43593162534146	1.70190144263344	-0.539034526147294	-0.539034526147294	-0.539034526147294	2.00107834512237	-0.539034526147294	-0.539034526147294	1.36673580615414	-0.539034526147294	2.46387374742258	2.464640756518	-0.539034526147294	-0.539034526147294	1.91732367207615	2.62272768407475	1.89449136739739	1.30129740429248	0.95397175570207	1.72933859558404	-0.539034526147294	-0.539034526147294	1.19512886364174	1.13376627495021	-0.539034526147294	0.76806306121339	0.884546982671328	-0.539034526147294	-0.539034526147294	-0.539034526147294	-0.539034526147294	-0.539034526147294	1.89426331601136	1.40933013021507	1.06994627112541	1.98776619511922	1.2197354643674	-0.539034526147294	-0.539034526147294	1.59806487569694	1.26120834582263	1.18883362199223	2.62741249704068	1.76355869991305	2.03289699186574	-0.539034526147294	1.2586955388696	2.03081503399456	1.12025785810591	-0.539034526147294	1.47977211114597	1.20381436130204	-0.539034526147294	1.48600310935931	-0.539034526147294	-0.539034526147294	-0.539034526147294	-0.539034526147294	-0.539034526147294	2.79294913539379	-0.539034526147294	-0.539034526147294	-0.539034526147294	-0.539034526147294	-0.539034526147294	-0.539034526147294	-0.539034526147294	1.92293610043119	1.39150350506665	-0.539034526147294	-0.539034526147294	-0.539034526147294	-0.539034526147294	1.48808981237508	-0.539034526147294	1.19723849463008	1.18031081175219	2.65231108862609	1.17536450452301	-0.539034526147294	-0.539034526147294	-0.539034526147294	-0.539034526147294	1.40960307736906	1.48065959259001	1.47241063894941	1.3219729751641	2.17323935976402	-0.539034526147294	1.96090914220173	-0.539034526147294	-0.539034526147294	2.07135619599879	-0.539034526147294	-0.539034526147294	-0.539034526147294	2.17502082169448	2.0365502789407	-0.539034526147294	1.01234203262852	-0.539034526147294	-0.539034526147294	1.36829546085895	1.53181465787007	1.22825600576152	-0.539034526147294	1.72317393456137	1.33914136296538	-0.539034526147294	-0.539034526147294	-0.539034526147294	-0.539034526147294	1.85030572577531	-0.539034526147294	1.10323528010384	1.88586103155469	1.04670341343417	1.017318487827	-0.539034526147294	2.54809934140993	1.98328324486849	-0.539034526147294	1.74022167675312	-0.539034526147294	-0.539034526147294	-0.539034526147294	-0.539034526147294	-0.539034526147294	2.08003349162892	-0.539034526147294	-0.539034526147294	-0.539034526147294	-0.539034526147294	-0.539034526147294	1.33113550024551	-0.539034526147294	1.50344153888851	1.34620950363224	-0.539034526147294	-0.539034526147294	-0.539034526147294	-0.539034526147294	1.67741891551816	1.45125837355364	-0.539034526147294	-0.539034526147294	-0.539034526147294	-0.539034526147294	-0.539034526147294	1.83384538405654	1.96994851663384	1.497993218762	-0.539034526147294	-0.539034526147294	-0.539034526147294	-0.539034526147294	-0.539034526147294	-0.539034526147294	-0.539034526147294	-0.539034526147294	-0.539034526147294	2.48788799873564	1.22060519862184	0.863308958577119	2.67528904063676	1.40987611050227	1.74139496274543	2.50008209020317	2.72911316734082	2.6238971782331	-0.539034526147294	-0.539034526147294	1.43424506179237	-0.539034526147294	-0.539034526147294	1.26856273478341	-0.539034526147294	1.04843874829761	1.096717601116	1.1237086716247	-0.539034526147294	-0.539034526147294	-0.539034526147294	1.25915183562139	1.79880610232508	-0.539034526147294	-0.539034526147294	-0.539034526147294	-0.539034526147294	1.32790479998762	1.71323919181307	2.65982160740538	-0.539034526147294	-0.539034526147294	-0.539034526147294	1.0737123676759	1.08257483980095	2.35910400443476	2.22984829316218	1.42336099837233	1.46627378659545	-0.539034526147294	-0.539034526147294	-0.539034526147294	1.65354781553667	1.50162175747227	1.56174969797291	1.33288027571045	2.3242744075741	1.87171200932041	1.75201844057849	-0.539034526147294	-0.539034526147294	-0.539034526147294	1.2115199601788	2.24906093475438	1.44498183767409	1.17927775055828	2.52485588177348	2.17234971143768	1.27738298980673	1.62661091255062	1.87394477961235	-0.539034526147294	1.61231442165067	1.5441156324129	1.52246438265814	-0.539034526147294	1.45671523418926	1.45068592676879	1.46133678784089	1.49708837179154	0.756476032807375	1.77780485297403	-0.539034526147294	-0.539034526147294	-0.539034526147294	1.04601042921955	1.18987934126117	0.94625217679894	2.10705191238177	1.89494762293499	-0.539034526147294	1.14890592513525	0.935054092371735	1.28724340352341	-0.539034526147294	-0.539034526147294	-0.539034526147294	2.07433110212117	1.41948678679692	1.38883436848447	1.42892562558288	1.2637289372386	2.39286167954937	2.58532650923477	1.5920240477455	1.35308170756498	1.36181566676327	2.28489141274392	1.95267134606256	2.13648296575032	-0.539034526147294	-0.539034526147294	1.4791809475762	-0.539034526147294	-0.539034526147294	-0.539034526147294	2.59928716836308	1.80588329058731	2.06042928761844	-0.539034526147294	1.02636357240573	1.2091575277909	1.79776957639071	1.19628846306107	1.99126623872536	1.73282347948208	2.97240978177173	2.3283572427072	2.7741928693227	1.26464745366749	1.32295869627609	-0.539034526147294	1.25755591665944	-0.539034526147294	-0.539034526147294	-0.539034526147294	1.13747440027963	1.4476866703678	1.91779020684876	1.90112708499886	1.04791771608728	1.02940390858541	2.36454445734482	-0.539034526147294	-0.539034526147294	-0.539034526147294	-0.539034526147294	-0.539034526147294	-0.539034526147294	2.66072601056675	-0.539034526147294	-0.539034526147294	-0.539034526147294	2.4154392658392	-0.539034526147294	-0.539034526147294	-0.539034526147294	2.61806104856648	-0.539034526147294	-0.539034526147294	-0.539034526147294	-0.539034526147294	-0.539034526147294	-0.539034526147294	-0.539034526147294	-0.539034526147294	2.69560281325826	3.29549071299588	-0.539034526147294	-0.539034526147294	3.5033986109935	-0.539034526147294	-0.539034526147294	-0.539034526147294	2.76159957137978	2.55346491401505	-0.539034526147294	-0.539034526147294	-0.539034526147294	-0.539034526147294	-0.539034526147294	-0.539034526147294	-0.539034526147294	-0.539034526147294	-0.539034526147294	-0.539034526147294	-0.539034526147294	-0.539034526147294	-0.539034526147294	-0.539034526147294	-0.539034526147294	-0.539034526147294	-0.539034526147294	-0.539034526147294	-0.539034526147294	-0.539034526147294	-0.539034526147294	-0.539034526147294	-0.539034526147294	-0.539034526147294	-0.539034526147294	-0.539034526147294	-0.539034526147294	-0.539034526147294	-0.539034526147294	-0.539034526147294	-0.539034526147294	-0.539034526147294	-0.539034526147294	-0.539034526147294	-0.539034526147294	-0.539034526147294	-0.539034526147294	-0.539034526147294	-0.539034526147294	-0.539034526147294	-0.539034526147294	-0.539034526147294	-0.539034526147294	-0.539034526147294	-0.539034526147294	-0.539034526147294	-0.539034526147294	1.23775663428375	-0.539034526147294	-0.539034526147294	-0.539034526147294	2.43472109483423	-0.539034526147294	-0.539034526147294	-0.539034526147294	-0.539034526147294	-0.539034526147294	-0.539034526147294	-0.539034526147294	-0.539034526147294	-0.539034526147294	-0.539034526147294	-0.539034526147294	-0.539034526147294	-0.539034526147294	3.05364780625959	-0.539034526147294	-0.539034526147294	-0.539034526147294	-0.539034526147294	-0.539034526147294	-0.539034526147294	-0.539034526147294	-0.539034526147294	-0.539034526147294	-0.539034526147294	-0.539034526147294	-0.539034526147294	-0.539034526147294	-0.539034526147294	-0.539034526147294	3.24140274003956	-0.539034526147294	-0.539034526147294	-0.539034526147294	-0.539034526147294	-0.539034526147294	-0.539034526147294	-0.539034526147294	-0.539034526147294	-0.539034526147294	-0.539034526147294	-0.539034526147294	-0.539034526147294	-0.539034526147294	2.34276369351269	-0.539034526147294	-0.539034526147294	-0.539034526147294	-0.539034526147294	-0.539034526147294	-0.539034526147294	-0.539034526147294	3.93178007245198	-0.539034526147294	-0.539034526147294	-0.539034526147294	-0.539034526147294	-0.539034526147294	-0.539034526147294	-0.539034526147294	-0.539034526147294	-0.539034526147294	-0.539034526147294	3.5440994602933	-0.539034526147294	-0.539034526147294	-0.539034526147294	-0.539034526147294	3.91287573532348	-0.539034526147294	3.42550352658458	3.25580353127255	3.99503899301046	-0.539034526147294	-0.539034526147294	3.93893544857322	-0.539034526147294	-0.539034526147294	-0.539034526147294	-0.539034526147294	-0.539034526147294	-0.539034526147294	-0.539034526147294	2.42875400383461	-0.539034526147294	-0.539034526147294	-0.539034526147294	-0.539034526147294	-0.539034526147294	-0.539034526147294	-0.539034526147294	-0.539034526147294	-0.539034526147294	-0.539034526147294	-0.539034526147294	-0.539034526147294	-0.539034526147294	-0.539034526147294	-0.539034526147294	-0.539034526147294	-0.539034526147294	1.74413812759273	-0.539034526147294	-0.539034526147294	-0.539034526147294	1.44782926062894	-0.539034526147294	-0.539034526147294	-0.539034526147294	-0.539034526147294	0.943548024135137	-0.539034526147294	-0.539034526147294	-0.539034526147294	-0.539034526147294	-0.539034526147294	-0.539034526147294	-0.539034526147294	-0.539034526147294	3.46897613352393	2.51600548991698	-0.539034526147294	-0.539034526147294	-0.539034526147294	-0.539034526147294	-0.539034526147294	-0.539034526147294	-0.539034526147294	1.97536065944009	-0.539034526147294	-0.539034526147294	2.10482076752433	-0.539034526147294	-0.539034526147294	-0.539034526147294	1.81743923995102	-0.539034526147294	-0.539034526147294	-0.539034526147294	-0.539034526147294	-0.539034526147294	3.36282989571915	-0.539034526147294	1.82934426881839	1.23023522829611	3.7827105512458	1.24422796577179	1.56873624148263	-0.539034526147294	-0.539034526147294	-0.539034526147294	3.19912470727182	-0.539034526147294	-0.539034526147294	-0.539034526147294	-0.539034526147294	-0.539034526147294	4.14452021586612	-0.539034526147294	-0.539034526147294	-0.539034526147294	-0.539034526147294	-0.539034526147294	2.7068276405948	1.82934426881839	-0.539034526147294	-0.539034526147294	-0.539034526147294	2.08275960141938	-0.539034526147294	-0.539034526147294	2.471952556339	-0.539034526147294	-0.539034526147294	-0.539034526147294	-0.539034526147294	-0.539034526147294	-0.539034526147294	-0.539034526147294	-0.539034526147294	-0.539034526147294	-0.539034526147294	-0.539034526147294	-0.539034526147294	-0.539034526147294	2.42578192549477	-0.539034526147294	-0.539034526147294	-0.539034526147294	-0.539034526147294	-0.539034526147294	3.20190118263615	-0.539034526147294	2.55429254249777	-0.539034526147294	-0.539034526147294	-0.539034526147294	-0.539034526147294	1.57053205010571	1.50800716882953	-0.539034526147294	2.80969328120031	-0.539034526147294	-0.539034526147294	-0.539034526147294	-0.539034526147294	-0.539034526147294	3.40915120649124	2.70401172896002	-0.539034526147294	-0.539034526147294	-0.539034526147294	-0.539034526147294	4.75538307088176	-0.539034526147294	3.37703422586377	2.30541309025011	-0.539034526147294	-0.539034526147294	3.29698376700571	-0.539034526147294	-0.539034526147294	-0.539034526147294	-0.539034526147294	-0.539034526147294	-0.539034526147294	-0.539034526147294	-0.539034526147294	-0.539034526147294	-0.539034526147294	-0.539034526147294	-0.539034526147294	-0.539034526147294	-0.539034526147294	-0.539034526147294	-0.539034526147294	-0.539034526147294	1.92340518697842	-0.539034526147294	1.75757265086758	-0.539034526147294	-0.539034526147294	-0.539034526147294	-0.539034526147294	-0.539034526147294	1.94091306135465	1.86726115231753	-0.539034526147294	-0.539034526147294	-0.539034526147294	2.19118519361782	3.19912470727182	-0.539034526147294	3.23283739637919	-0.539034526147294	-0.539034526147294	-0.539034526147294	-0.539034526147294	2.38423930607316	2.21434392792896	-0.539034526147294	-0.539034526147294	1.98776619511922	3.12107645385412	3.03152859480777	-0.539034526147294	2.2538364590619	2.11827720748549	-0.539034526147294	-0.539034526147294	-0.539034526147294	-0.539034526147294	1.79074976449529	-0.539034526147294	1.55916355377331	-0.539034526147294	-0.539034526147294	-0.539034526147294	-0.539034526147294	-0.539034526147294	-0.539034526147294	-0.539034526147294	2.02175426619991	-0.539034526147294	-0.539034526147294	3.32262680125694	-0.539034526147294	-0.539034526147294	-0.539034526147294	-0.539034526147294	-0.539034526147294	-0.539034526147294	-0.539034526147294	-0.539034526147294	-0.539034526147294	-0.539034526147294	-0.539034526147294	-0.539034526147294	-0.539034526147294	-0.539034526147294	-0.539034526147294	1.67668669683596	-0.539034526147294	-0.539034526147294	1.98776619511922	-0.539034526147294	-0.539034526147294	-0.539034526147294	-0.539034526147294	-0.539034526147294	-0.539034526147294	-0.539034526147294	-0.539034526147294	1.63901551241496	-0.539034526147294	1.79487304740683	-0.539034526147294	1.70491184238743	1.41096910372218	-0.539034526147294	2.88986807395902	-0.539034526147294	-0.539034526147294	-0.539034526147294	3.09906213352608	2.43098806996508	-0.539034526147294	-0.539034526147294	-0.539034526147294	2.16437517312359	-0.539034526147294	-0.539034526147294	2.36683365335624	-0.539034526147294	-0.539034526147294	-0.539034526147294	-0.539034526147294	-0.539034526147294	2.34968845815293	-0.539034526147294	2.75083733928347	-0.539034526147294	-0.539034526147294	-0.539034526147294	2.11714942564754	-0.539034526147294	-0.539034526147294	2.22299968974715	-0.539034526147294	-0.539034526147294	2.5321467442835	2.6058966956455	-0.539034526147294	-0.539034526147294	-0.539034526147294	-0.539034526147294	-0.539034526147294	-0.539034526147294	3.72436709427318	-0.539034526147294	-0.539034526147294	2.68910245277364	3.35578411548456	-0.539034526147294	3.43956154533048	-0.539034526147294	-0.539034526147294	2.45661217937646	-0.539034526147294	3.64087545938463	4.05087854187864	-0.539034526147294	-0.539034526147294	2.48906255467716	2.30541309025011	2.51680733477154	2.48515193158266	-0.539034526147294	-0.539034526147294	-0.539034526147294	-0.539034526147294	-0.539034526147294	-0.539034526147294	2.19844618688345	-0.539034526147294	-0.539034526147294	-0.539034526147294	-0.539034526147294	2.56761354752783	2.18217569007561	1.69292630257602	2.73534960643736	-0.539034526147294	-0.539034526147294	-0.539034526147294	-0.539034526147294	1.77462868799594	-0.539034526147294	-0.539034526147294	-0.539034526147294	-0.539034526147294	1.65856157053371	-0.539034526147294	-0.539034526147294	1.55561946629947	-0.539034526147294	1.45269111940844	1.32049657019887	-0.539034526147294	-0.539034526147294	2.27998211306848	2.59043600076286	3.34825773940585	1.58535780001714	1.52370552800127	1.62021082891706	-0.539034526147294	-0.539034526147294	1.45355188588288	-0.539034526147294	1.57824469699201	-0.539034526147294	-0.539034526147294	-0.539034526147294	2.70870853264095	-0.539034526147294	-0.539034526147294	2.2292239466207	-0.539034526147294	-0.539034526147294	-0.539034526147294	-0.539034526147294	2.723860876667	1.55916355377331	-0.539034526147294	-0.539034526147294	-0.539034526147294	-0.539034526147294	-0.539034526147294	-0.539034526147294	-0.539034526147294	2.13878027480181	2.29543664198398	2.02692235081319	1.95532937747221	3.12172963804959	-0.539034526147294	-0.539034526147294	3.26816932255874	-0.539034526147294	3.49471032934717	-0.539034526147294	2.58277993271912	1.7973552687417	-0.539034526147294	3.23354904512612	2.83550175252966	2.78591343801667	-0.539034526147294	2.84966416368883	2.75865506527518	-0.539034526147294	-0.539034526147294	2.78741771983912	2.47504493561233	-0.539034526147294	-0.539034526147294	-0.539034526147294	-0.539034526147294	2.9190764577483	-0.539034526147294	-0.539034526147294	-0.539034526147294	3.78618882746754	2.65801482594334	2.16319867800301	-0.539034526147294	2.81892268637332	2.17205332213499	3.07804824775686	2.33794126006759	2.41030238582186	-0.539034526147294	2.88443239059349	-0.539034526147294	3.11131803336905	-0.539034526147294	-0.539034526147294	-0.539034526147294	-0.539034526147294	-0.539034526147294	-0.539034526147294	-0.539034526147294	-0.539034526147294	-0.539034526147294	-0.539034526147294	-0.539034526147294	-0.539034526147294	3.45713299165622	2.54357811079296	-0.539034526147294	3.06860859878614	3.67504916912475	-0.539034526147294	-0.539034526147294	2.81276212855329	-0.539034526147294	-0.539034526147294	3.19497101794561	2.75963578462309	-0.539034526147294	-0.539034526147294	-0.539034526147294	-0.539034526147294	-0.539034526147294	-0.539034526147294	-0.539034526147294	1.86726115231753	-0.539034526147294	-0.539034526147294	-0.539034526147294	-0.539034526147294	2.21928180678224	-0.539034526147294	-0.539034526147294	-0.539034526147294	1.59537521485864	-0.539034526147294	-0.539034526147294	1.60380634483054	-0.539034526147294	-0.539034526147294	-0.539034526147294	-0.539034526147294	-0.539034526147294	-0.539034526147294	1.52184444739579	-0.539034526147294	-0.539034526147294	-0.539034526147294	-0.539034526147294	1.55884079750008	-0.539034526147294	-0.539034526147294	2.39394403088534	-0.539034526147294	2.25065051022132	-0.539034526147294	2.9604476036823	2.16968508480693	-0.539034526147294	2.21928180678224	4.12460924341852	2.24114682226647	-0.539034526147294	2.20514429595698	-0.539034526147294	3.89052239925703	-0.539034526147294	-0.539034526147294	-0.539034526147294	-0.539034526147294	-0.539034526147294	-0.539034526147294	-0.539034526147294	-0.539034526147294	2.82253051094824	-0.539034526147294	-0.539034526147294	2.35316665838034	1.7801088928583	-0.539034526147294	-0.539034526147294	-0.539034526147294	-0.539034526147294	-0.539034526147294	-0.539034526147294	-0.539034526147294	-0.539034526147294	-0.539034526147294	-0.539034526147294	-0.539034526147294	1.67339863991481	1.68958211092637	-0.539034526147294	-0.539034526147294	-0.539034526147294	-0.539034526147294	-0.539034526147294	-0.539034526147294	-0.539034526147294	2.02640440543823	1.87977304991803	1.92293610043119	-0.539034526147294	-0.539034526147294	1.87082027441103	-0.539034526147294	-0.539034526147294	2.43397352918168	-0.539034526147294	-0.539034526147294	-0.539034526147294	1.65033862677926	2.12025365413281	-0.539034526147294	-0.539034526147294	-0.539034526147294	2.83185615015247	1.12217304563116	-0.539034526147294	-0.539034526147294	-0.539034526147294	-0.539034526147294	3.84226299510424	2.91814755713166	1.51983258557146	1.90457631206435	2.32994898179865	3.20143802721288	1.54490984813853	1.37534941830073	-0.539034526147294	2.14079440331962	1.26902459373486	-0.539034526147294	1.21410518809357	1.34039919159224	1.49678695888064	1.86437853784003	1.27714965589172	-0.539034526147294	2.00107834512237	-0.539034526147294	1.00559614948304	0.519547071554491	1.14534000920266	3.98511969368384	-0.539034526147294	-0.539034526147294	-0.539034526147294	-0.539034526147294	-0.539034526147294	-0.539034526147294	-0.539034526147294	-0.539034526147294	-0.539034526147294	-0.539034526147294	-0.539034526147294	-0.539034526147294	-0.539034526147294	-0.539034526147294	-0.539034526147294	-0.539034526147294	-0.539034526147294	-0.539034526147294	-0.539034526147294	-0.539034526147294	-0.539034526147294	-0.539034526147294	-0.539034526147294	-0.539034526147294	-0.539034526147294	-0.539034526147294	-0.539034526147294	-0.539034526147294	-0.539034526147294	-0.539034526147294	-0.539034526147294	-0.539034526147294	-0.539034526147294	-0.539034526147294	-0.539034526147294	-0.539034526147294	-0.539034526147294	-0.539034526147294	-0.539034526147294	-0.539034526147294	-0.539034526147294	-0.539034526147294	-0.539034526147294	-0.539034526147294	-0.539034526147294	-0.539034526147294	4.15841606850781	-0.539034526147294	-0.539034526147294	-0.539034526147294	-0.539034526147294	-0.539034526147294	-0.539034526147294	-0.539034526147294	-0.539034526147294	4.03031679422974	-0.539034526147294	-0.539034526147294	-0.539034526147294	-0.539034526147294	-0.539034526147294	-0.539034526147294	-0.539034526147294	-0.539034526147294	-0.539034526147294	-0.539034526147294	2.64633608748568	-0.539034526147294	-0.539034526147294	-0.539034526147294	2.05580565970053	-0.539034526147294	-0.539034526147294	-0.539034526147294	-0.539034526147294	-0.539034526147294	-0.539034526147294	-0.539034526147294	-0.539034526147294	-0.539034526147294	-0.539034526147294	-0.539034526147294	-0.539034526147294	-0.539034526147294	-0.539034526147294	-0.539034526147294	-0.539034526147294	-0.539034526147294	-0.539034526147294	-0.539034526147294	-0.539034526147294	3.74918231332346	-0.539034526147294	-0.539034526147294	-0.539034526147294	-0.539034526147294	-0.539034526147294	-0.539034526147294	-0.539034526147294	-0.539034526147294	-0.539034526147294	-0.539034526147294	-0.539034526147294	-0.539034526147294	-0.539034526147294	-0.539034526147294	-0.539034526147294	-0.539034526147294	4.83553314362578	3.94372605623477	-0.539034526147294	-0.539034526147294	-0.539034526147294	-0.539034526147294	3.27917749792409	3.91287573532348	-0.539034526147294	-0.539034526147294	-0.539034526147294	-0.539034526147294	-0.539034526147294	-0.539034526147294	-0.539034526147294	-0.539034526147294	-0.539034526147294	-0.539034526147294	-0.539034526147294	-0.539034526147294	-0.539034526147294	-0.539034526147294	-0.539034526147294	-0.539034526147294	-0.539034526147294	-0.539034526147294	-0.539034526147294	-0.539034526147294	-0.539034526147294	-0.539034526147294	-0.539034526147294	-0.539034526147294	-0.539034526147294	-0.539034526147294	-0.539034526147294	-0.539034526147294	-0.539034526147294	-0.539034526147294	-0.539034526147294	-0.539034526147294	-0.539034526147294	-0.539034526147294	-0.539034526147294	-0.539034526147294	-0.539034526147294	-0.539034526147294	-0.539034526147294	-0.539034526147294	-0.539034526147294	-0.539034526147294	-0.539034526147294	-0.539034526147294	-0.539034526147294	-0.539034526147294	3.1158628084527	-0.539034526147294	-0.539034526147294	-0.539034526147294	-0.539034526147294	-0.539034526147294	-0.539034526147294	-0.539034526147294	-0.539034526147294	-0.539034526147294	-0.539034526147294	-0.539034526147294	-0.539034526147294	-0.539034526147294	-0.539034526147294	-0.539034526147294	-0.539034526147294	-0.539034526147294	-0.539034526147294	-0.539034526147294	-0.539034526147294	-0.539034526147294	-0.539034526147294	-0.539034526147294	-0.539034526147294	3.56218384480623	-0.539034526147294	-0.539034526147294	-0.539034526147294	-0.539034526147294	-0.539034526147294	-0.539034526147294	-0.539034526147294	-0.539034526147294	-0.539034526147294	3.97526980251763	-0.539034526147294	3.6959693650699	-0.539034526147294	-0.539034526147294	-0.539034526147294	-0.539034526147294	-0.539034526147294	-0.539034526147294	-0.539034526147294	-0.539034526147294	-0.539034526147294	-0.539034526147294	-0.539034526147294	-0.539034526147294	-0.539034526147294	-0.539034526147294	-0.539034526147294	-0.539034526147294	-0.539034526147294	-0.539034526147294	-0.539034526147294	-0.539034526147294	-0.539034526147294	-0.539034526147294	-0.539034526147294	-0.539034526147294	-0.539034526147294	-0.539034526147294	-0.539034526147294	4.11712915788539	-0.539034526147294	-0.539034526147294	-0.539034526147294	-0.539034526147294	-0.539034526147294	-0.539034526147294	-0.539034526147294	-0.539034526147294	-0.539034526147294	2.36366521420687	-0.539034526147294	-0.539034526147294	-0.539034526147294	-0.539034526147294	2.17918883422944	-0.539034526147294	-0.539034526147294	2.05687087460619	-0.539034526147294	-0.539034526147294	-0.539034526147294	-0.539034526147294	1.72817973758465	2.34968845815293	-0.539034526147294	1.67303399816878	1.25915183562139	-0.539034526147294	-0.539034526147294	-0.539034526147294	-0.539034526147294	1.52868717831656	-0.539034526147294	-0.539034526147294	-0.539034526147294	2.50245691749287	-0.539034526147294	2.42949821474909	-0.539034526147294	-0.539034526147294	-0.539034526147294	1.98129696601985	2.40300336590237	-0.539034526147294	2.51120583435044	-0.539034526147294	2.46809854122997	-0.539034526147294	-0.539034526147294	-0.539034526147294	2.85045570104124	-0.539034526147294	-0.539034526147294	-0.539034526147294	-0.539034526147294	1.72933859558404	1.22825600576152	-0.539034526147294	-0.539034526147294	1.07353259577054	-0.539034526147294	1.25721434149976	-0.539034526147294	-0.539034526147294	-0.539034526147294	0.768407172493507	-0.539034526147294	-0.539034526147294	1.62574348259748	1.61334061763654	-0.539034526147294	1.32320530826778	1.26948671408612	1.91545964708924	1.62470362291507	0.998264576048744	1.28065665602986	1.60924257573121	1.83341583541075	0.980022440063421	-0.539034526147294	2.07478256671786	0.900826187050958	-0.539034526147294	-0.539034526147294	-0.539034526147294	1.40402478200751	1.27971998884816	0.392679049244022	-0.539034526147294	0.511497546403957	0.508962879440686	-0.539034526147294	1.16118151497332	-0.539034526147294	-0.539034526147294	-0.539034526147294	0.191251350025977	-0.539034526147294	0.43603943165637	0.341539032961559	1.41483597567922	-0.539034526147294	-0.539034526147294	2.0598057087198	-0.539034526147294	1.14198728886376	2.37544428711575	1.38166885604673	0.949722925015472	0.92564045061903	1.05122385755735	-0.539034526147294	-0.539034526147294	-0.539034526147294	0.799337916580513	0.883997368894884	-0.539034526147294	-0.539034526147294	-0.539034526147294	0.544947490871978	-0.539034526147294	0.73242365482801	1.46889867086987	0.58060668684493	0.92952262134022	0.564202095313478	2.32512378901253	1.38670501083592	-0.539034526147294	1.69740340744303	-0.539034526147294	-0.539034526147294	1.45369542867753	0.565167422333806	1.27203305936241	1.37168453388814	-0.539034526147294	0.83593328559446	1.32555175586952	0.58727817158964	1.26729396853898	-0.539034526147294	0.313687444694374	0.652506168493633	0.794653704941126	1.40742190380495	0.80442159795816	1.36608679192726	-0.539034526147294	2.10794566183374	1.54268778370697	2.16496389475962	1.24299664724903	0.681644201461653	-0.539034526147294	-0.539034526147294	0.777887609415225	-0.539034526147294	-0.539034526147294	-0.539034526147294	0.446976766397581	1.01856799362958	0.420237508481519	0.936239924886025	0.843121775375133	0.528325534322504	-0.539034526147294	-0.539034526147294	0.747206124503402	-0.539034526147294	-0.539034526147294	-0.539034526147294	-0.539034526147294	-0.539034526147294	1.20211212525063	2.03055507646567	1.59823323803333	1.93543957053781	1.09320294548125	2.90103038382167	0.903224706569016	0.994384990051559	1.15308709217674	-0.539034526147294	-0.539034526147294	1.25369312190996	-0.539034526147294	-0.539034526147294	-0.539034526147294	1.16401101467347	-0.539034526147294	1.17464577416537	1.86909476495551	2.31510393227432	1.11359244856343	0.920256675527884	-0.539034526147294	-0.539034526147294	0.911472581055379	-0.539034526147294	-0.539034526147294	-0.539034526147294	-0.539034526147294	2.04284244593393	-0.539034526147294	0.388168764311041	0.599669766223193	-0.539034526147294	1.91860715229673	-0.539034526147294	-0.539034526147294	0.661352193430151	-0.539034526147294	0.710543492366315	-0.539034526147294	-0.539034526147294	1.71615808690213	0.584015504638045	1.51495054866924	-0.539034526147294	0.374359078720941	0.934240016956883	1.82977207724936	1.3772754109434	-0.539034526147294	0.41485384048552	0.397406445760129	1.53789180691998	0.565570160913856	-0.539034526147294	-0.539034526147294	-0.539034526147294	-0.539034526147294	-0.539034526147294	-0.539034526147294	0.730479660535553	0.239217316801905	1.4621480490724	-0.539034526147294	0.393529758822628	-0.539034526147294	1.3931089710335	1.27621698411855	-0.539034526147294	1.81511731609076	-0.539034526147294	0.739934121669939	-0.539034526147294	-0.539034526147294	2.41986053038055	1.06353430986193	-0.539034526147294	1.97093045769222	0.91953238564375	-0.539034526147294	0.690246177154097	0.621383863928919	2.38603031357999	-0.539034526147294	-0.539034526147294	0.317340740432288	0.571648141182748	0.876621640702694	0.773013687976212	1.70208931742162	-0.539034526147294	0.589885701935527	-0.539034526147294	-0.539034526147294	-0.539034526147294	-0.539034526147294	-0.539034526147294	0.351414504429965	-0.539034526147294	0.788461818024226	0.676996286881505	-0.539034526147294	0.291211246284005	-0.539034526147294	-0.539034526147294	-0.539034526147294	-0.539034526147294	-0.539034526147294	0.689541259765104	-0.539034526147294	0.687632184549545	-0.539034526147294	-0.539034526147294	2.02261386274872	0.60745116871712	-0.539034526147294	-0.539034526147294	1.46104723187585	-0.539034526147294	-0.539034526147294	-0.539034526147294	0.888545272898777	0.699181038922803	-0.539034526147294	0.81273969446373	-0.539034526147294	2.40865608092183	1.99427559764871	-0.539034526147294	-0.539034526147294	2.02485208775327	-0.539034526147294	-0.539034526147294	-0.539034526147294	-0.539034526147294	-0.539034526147294	2.08549264705099	0.576890024904995	-0.539034526147294	1.16202255127215	0.546344021456336	1.27458735972995	0.471468697262096	0.51055461633213	-0.539034526147294	-0.539034526147294	-0.539034526147294	0.908617114798392	0.531109309867591	-0.539034526147294	-0.539034526147294	1.5458107954002	0.96710862571531	0.896824203331259	1.23067571961048	1.16353871526372	1.13610616137057	-0.539034526147294	-0.539034526147294	-0.539034526147294	0.876621640702694	1.38683794116043	-0.539034526147294	0.979075223480996	-0.539034526147294	-0.539034526147294	-0.539034526147294	-0.539034526147294	-0.539034526147294	0.977499350500208	1.70491184238743	-0.539034526147294	1.48858736546577	2.36132386157308	0.35796821531269	0.888130545351903	1.70310447466258	0.532960931301488	1.09616156101223	-0.539034526147294	1.08860334479124	1.0214919518938	2.61008237510596	-0.539034526147294	0.447932887151944	-0.539034526147294	0.351001712816651	0.457144979796448	1.83245002258095	1.34823989507843	-0.539034526147294	0.46627131674172	1.64938983975155	0.943997982585423	0.950555467254095	-0.539034526147294	0.391547250769702	-0.539034526147294	0.415568062808768	0.985095827245104	1.68689662726523	2.45365259434174	1.00515958391695	-0.539034526147294	0.0461067270891265	0.9343879589872	-0.539034526147294	-0.539034526147294	0.903436750731205	1.2308960559867	0.343840909955643	1.21028417645818	0.6676655339182	2.06596835724247	-0.539034526147294	0.887301861315326	-0.539034526147294	1.08640553146324	-0.539034526147294	1.13123943914968	-0.539034526147294	-0.539034526147294	2.39980635775022	0.503430985325331	1.68219205195147	0.656389142782603	-0.539034526147294	1.70440945589421	0.528025485694339	1.39400219195693	0.421502722363883	-0.539034526147294	0.616139963534325	1.64348137400537	1.2089431090681	1.49754068117909	2.25911319477605	2.29521594097194	0.486915738441707	1.12621068153511	0.505435567463358	-0.539034526147294	0.357811023609527	0.615653646174945	1.32000501454368	0.656579234351697	0.152374602600829	0.913909218050615	0.790004077859577	0.945650339823973	1.68157877904469	-0.539034526147294	2.69914616862744	-0.539034526147294	-0.539034526147294	1.42808866627391	-0.539034526147294	1.56255936401233	-0.539034526147294	-0.539034526147294	-0.539034526147294	-0.539034526147294	0.586439708431743	0.7030816155453	-0.539034526147294	0.298886283936879	1.09875994027303	-0.539034526147294	1.35932332340798	1.29428020386601	1.42341646927448	0.194015841671075	-0.539034526147294	-0.539034526147294	-0.539034526147294	-0.539034526147294	-0.539034526147294	1.13026979687365	0.864508172908942	1.21184265465426	1.27474242238311	-0.539034526147294	1.68828473187818	0.979469742535776	0.574262658713445	0.411771557644587	0.261273556976668	0.302088972629735	0.458708503805595	-0.539034526147294	0.457600484468824	1.30282032345059	0.962239922094192	0.359017607713453	0.454162329625046	0.345620004286057	-0.539034526147294	0.411476265287851	0.102850932167963	1.16121513894001	1.10136732326107	-0.539034526147294	-0.539034526147294	-0.539034526147294	-0.539034526147294	1.90711314616158	-0.539034526147294	-0.539034526147294	1.82550218878283	-0.539034526147294	-0.539034526147294	1.52931181293019	-0.539034526147294	-0.539034526147294	-0.539034526147294	-0.539034526147294	-0.539034526147294	1.30539158127323	-0.539034526147294	1.52775103185797	0.997292697120493	0.899278740559254	-0.539034526147294	-0.539034526147294	1.81659427923421	2.27055114809657	2.23297529203167	0.85708167677112	-0.539034526147294	-0.539034526147294	1.16434854715944	1.30346239080037	-0.539034526147294	2.45337815648965	0.905915532645077	-0.539034526147294	1.16455113700641	0.801511637744136	1.51106383540787	0.803571477541127	1.17454315233751	0.768407172493507	-0.539034526147294	-0.539034526147294	2.21331796515928	0.916066476694933	-0.539034526147294	-0.539034526147294	-0.539034526147294	1.03126818579218	0.793219385665368	-0.539034526147294	1.62591690452601	1.41124256742296	0.940406495082029	1.76556218388083	-0.539034526147294	1.13649683778654	-0.539034526147294	-0.539034526147294	1.05472017000095	-0.539034526147294	-0.539034526147294	0.661064690148468	-0.539034526147294	0.900967040446696	-0.539034526147294	-0.539034526147294	-0.539034526147294	0.974358139241526	0.994384990051559	0.841574665557815	0.731126962455894	-0.539034526147294	-0.539034526147294	0.896894208779423	1.07299354101405	1.07686543621328	0.639720697931072	1.69404362555713	-0.539034526147294	-0.539034526147294	1.35142217802147	2.92788852384938	-0.539034526147294	-0.539034526147294	-0.539034526147294	-0.539034526147294	-0.539034526147294	1.04014642860933	-0.539034526147294	0.956869752032273	-0.539034526147294	-0.539034526147294	0.509504954510508	1.15215598656328	0.428125455298934	-0.539034526147294	2.13935536016955	0.63723471409189	0.607538252274614	0.301354722135185	0.3304575891185	0.455262461898308	-0.539034526147294	-0.539034526147294	1.64536807054093	-0.539034526147294	1.45412619727119	-0.539034526147294	1.46249596027056	-0.539034526147294	-0.539034526147294	1.15468588599464	-0.539034526147294	2.19148678281719	-0.539034526147294	1.41178975361365	-0.539034526147294	0.796091298447363	1.07102034937232	-0.539034526147294	-0.539034526147294	1.36725537386642	1.03671889465455	-0.539034526147294	2.16710066556324	0.1892603266277	-0.539034526147294	-0.539034526147294	-0.539034526147294	-0.539034526147294	-0.539034526147294	-0.539034526147294	-0.539034526147294	1.40172233691955	1.14613101067716	-0.539034526147294	-0.539034526147294	-0.539034526147294	1.70849893813593	1.98080098477903	-0.539034526147294	1.26856273478341	1.49227788707544	1.25301335739949	2.16124065660254	1.18904265470627	1.39525425943969	-0.539034526147294	-0.539034526147294	1.42308369680833	1.02199439309099	1.67760205786897	-0.539034526147294	1.59113244178955	-0.539034526147294	2.28259774108085	-0.539034526147294	-0.539034526147294	1.55884079750008	-0.539034526147294	-0.539034526147294	1.58568997629583	-0.539034526147294	-0.539034526147294	-0.539034526147294	-0.539034526147294	-0.539034526147294	1.34976589649856	-0.539034526147294	-0.539034526147294	1.39337684004026	-0.539034526147294	1.09634686200746	0.924910428939688	-0.539034526147294	-0.539034526147294	2.66525818696958	-0.539034526147294	1.34570266753165	-0.539034526147294	-0.539034526147294	-0.539034526147294	1.1840411452954	1.72895215604184	1.16820680366365	-0.539034526147294	-0.539034526147294	-0.539034526147294	-0.539034526147294	-0.539034526147294	-0.539034526147294	1.20275003512667	-0.539034526147294	-0.539034526147294	2.69405195660763	2.66193293341127	-0.539034526147294	0.893402843734344	-0.539034526147294	0.406835592032263	0.64018227215344	-0.539034526147294	-0.539034526147294	1.27528537308313	-0.539034526147294	1.32246569041945	-0.539034526147294	1.78623388301124	1.4082392004978	1.12659633563107	2.64098374547414	-0.539034526147294	-0.539034526147294	-0.539034526147294	-0.539034526147294	-0.539034526147294	-0.539034526147294	-0.539034526147294	1.12255666199329	1.16091257565511	-0.539034526147294	-0.539034526147294	-0.539034526147294	-0.539034526147294	-0.539034526147294	1.80442210014819	-0.539034526147294	-0.539034526147294	-0.539034526147294	2.35630611783926	1.56792112111028	1.39016790121789	1.38034845401886	2.26860976206113	-0.539034526147294	-0.539034526147294	-0.539034526147294	1.77624928179227	2.24072630878452	2.03055507646567	-0.539034526147294	-0.539034526147294	-0.539034526147294	-0.539034526147294	-0.539034526147294	1.62297307853773	1.30635786141753	1.12006660419563	1.02552129396432	1.80296305225062	-0.539034526147294	1.20126237748694	2.23234918895209	2.08988002311911	1.12140639223497	0.937725094638772	0.78010508133158	0.821167788501162	2.39517192616721	0.673559120234947	1.81153947890456	0.707008114361284	-0.539034526147294	0.74411040742123	-0.539034526147294	0.967806927176214	0.789766560274311	0.771051733435593	-0.539034526147294	0.978917477615972	-0.539034526147294	-0.539034526147294	0.652223085221199	1.75637981044212	0.254976685545777	0.771974233099342	0.66722956668608	2.18157766972443	0.585184449913614	-0.539034526147294	0.37019044897224	-0.539034526147294	-0.539034526147294	0.236639616425346	1.38652780240636	1.13182181507858	-0.539034526147294	1.13891041499217	-0.539034526147294	-0.539034526147294	1.99352244870143	1.90296522697774	-0.539034526147294	-0.539034526147294	-0.539034526147294	0.599154921487102	-0.539034526147294	0.556225463548264	0.905915532645077	0.726717539095274	0.337596474233639	-0.539034526147294	0.576231973419638	-0.539034526147294	-0.539034526147294	0.312555272205299	-0.539034526147294	-0.539034526147294	-0.539034526147294	0.281839169569978	0.142091433681766	-0.539034526147294	-0.539034526147294	-0.539034526147294	0.512151373731493	0.347048585913872	0.317865259371062	1.88744535409573	0.882008808655802	-0.539034526147294	1.75004240221724	-0.539034526147294	-0.539034526147294	-0.539034526147294	1.17218656380447	0.238864783478138	-0.539034526147294	-0.539034526147294	0.490801933924962	-0.539034526147294	0.198835005052621	0.635034139101939	0.504360691734065	0.539705232542918	-0.539034526147294	1.34367836116899	1.74767641181153	1.15488596771959	0.882214246808055	0.984300706845825	1.4680228459229	0.584349230474947	0.699692801240347	-0.539034526147294	-0.539034526147294	-0.539034526147294	-0.539034526147294	1.75916536466129	2.15363767085226	0.772435998053186	-0.539034526147294	0.961316381506344	1.2395366459103	-0.539034526147294	-0.539034526147294	0.395577998828046	-0.539034526147294	-0.539034526147294	-0.539034526147294	1.19649948244073	-0.539034526147294	1.10286131829002	-0.539034526147294	-0.539034526147294	1.02249718395139	0.913048229218974	-0.539034526147294	0.640089927057971	0.63659198898568	-0.539034526147294	0.801874652144946	0.798976355505175	0.734808183936715	0.691658563534054	1.50237955193943	-0.539034526147294	0.577796167285625	-0.539034526147294	-0.539034526147294	-0.539034526147294	0.879753162961665	0.703802962202285	-0.539034526147294	-0.539034526147294	-0.539034526147294	0.897454514970954	0.610682483046787	-0.539034526147294	1.13806153616552	1.20937200440511	-0.539034526147294	-0.539034526147294	-0.539034526147294	0.853399706432185	1.64306916066541	-0.539034526147294	-0.539034526147294	-0.539034526147294	1.46206109264001	-0.539034526147294	-0.539034526147294	-0.539034526147294	-0.539034526147294	0.802964946332827	1.70227722884632	1.66558940270266	0.748426614512397	1.47255727278619	0.669266910950788	-0.539034526147294	1.85841766280916	1.53526736568835	0.8360609547094	0.595564558274607	-0.539034526147294	-0.539034526147294	-0.539034526147294	0.40906197547204	1.48630091153496	0.637051003355466	1.58480443749118	-0.539034526147294	-0.539034526147294	0.314112804728498	1.06946940205223	-0.539034526147294	-0.539034526147294	-0.539034526147294	-0.539034526147294	0.298339756094828	0.390474659402313	0.994223798475693	-0.539034526147294	-0.539034526147294	-0.539034526147294	1.20552026204589	-0.539034526147294	-0.539034526147294	-0.539034526147294	1.08887852589894	-0.539034526147294	-0.539034526147294	0.665199411249151	1.57511905125794	0.49795926221241	0.51302445719017	0.747871543567744	0.836571883194136	-0.539034526147294	0.575246410058526	0.395292967539951	1.05893780452498	0.957557890058211	2.69712739656405	-0.539034526147294	0.295889382051991	1.2531266119116	-0.539034526147294	-0.539034526147294	0.353276940973415	-0.539034526147294	0.287427407561714	-0.539034526147294	-0.539034526147294	0.182377902542501	0.723458211636644	1.32518082637286	1.14553768344983	-0.539034526147294	1.75916536466129	1.70462921778406	-0.539034526147294	-0.539034526147294	-0.539034526147294	0.637786206660432	0.488161557804212	-0.539034526147294	-0.539034526147294	-0.539034526147294	-0.539034526147294	-0.539034526147294	0.470464890128262	1.21173507528075	-0.539034526147294	-0.539034526147294	-0.539034526147294	0.687030612127441	0.599669766223193	-0.539034526147294	1.06619921145745	-0.539034526147294	-0.539034526147294	-0.539034526147294	-0.539034526147294	0.274650298364942	-0.539034526147294	-0.539034526147294	1.66854817195957	0.414200103295755	-0.539034526147294	-0.539034526147294	0.293363703871189	0.386936299506617	-0.539034526147294	0.333863369416526	0.427880755198727	0.906980657936923	-0.539034526147294	1.11056480023961	0.812370417016949	-0.539034526147294	-0.539034526147294	0.556146302895915	1.61522490582214	-0.539034526147294	-0.539034526147294	1.66360193041237	0.441091232002701	-0.539034526147294	-0.539034526147294	0.904710416489594	0.713680514917083	0.2683063450486	0.646777687268827	-0.539034526147294	-0.539034526147294	1.29953751555928	-0.539034526147294	0.722978822682356	0.597100388911294	0.538862164780964	0.478213870537104	-0.539034526147294	-0.539034526147294	0.979233004629356	0.77608444905163	-0.539034526147294	1.20794325306866	-0.539034526147294	0.436708860080449	-0.539034526147294	0.324065932867236	1.24176720474821	-0.539034526147294	1.53071881431533	-0.539034526147294	0.907407178268852	-0.539034526147294	1.27164673912586	1.64306916066541	0.796991462335088	1.37246854328535	-0.539034526147294	0.434967210564411	0.314680628048945	-0.539034526147294	-0.539034526147294	2.471952556339	1.2247494137833	1.27365760024647	-0.539034526147294	-0.539034526147294	-0.539034526147294	-0.539034526147294	-0.539034526147294	-0.539034526147294	-0.539034526147294	-0.539034526147294	1.27156949698092	1.12717518241686	-0.539034526147294	-0.539034526147294	-0.539034526147294	1.32592284982187	-0.539034526147294	1.35975251637348	-0.539034526147294	-0.539034526147294	2.0657892289439	1.41233728515614	-0.539034526147294	-0.539034526147294	1.04238299311628	0.879071140972925	-0.539034526147294	0.909757857501402	-0.539034526147294	2.05927150214499	0.986848241954273	1.43130137379743	-0.539034526147294	-0.539034526147294	0.833385182064733	0.589295805377625	1.96994851663384	0.674244922284176	0.588201986136357	1.800437117017	-0.539034526147294	-0.539034526147294	-0.539034526147294	0.792026612261342	0.798735429726068	0.779287199738417	-0.539034526147294	1.54857216367028	-0.539034526147294	1.43284207019821	0.342271260232676	0.155623950278202	1.25224364609899	0.404038661133291	1.09579109604896	0.747760589959471	0.675029693027578	-0.539034526147294	0.217293133216033	0.722180692240744	-0.539034526147294	-0.539034526147294	-0.539034526147294	-0.539034526147294	1.09154383562664	1.13610616137057	0.686129414037359	1.50754956211804	-0.539034526147294	-0.539034526147294	-0.539034526147294	-0.539034526147294	-0.539034526147294	-0.539034526147294	-0.539034526147294	-0.539034526147294	-0.539034526147294	-0.539034526147294	-0.539034526147294	-0.539034526147294	-0.539034526147294	-0.539034526147294	-0.539034526147294	-0.539034526147294	-0.539034526147294	-0.539034526147294	-0.539034526147294	-0.539034526147294	-0.539034526147294	-0.539034526147294	-0.539034526147294	-0.539034526147294	-0.539034526147294	-0.539034526147294	-0.539034526147294	1.21281152426828	-0.539034526147294	1.72490379337356	-0.539034526147294	-0.539034526147294	-0.539034526147294	-0.539034526147294	-0.539034526147294	-0.539034526147294	-0.539034526147294	-0.539034526147294	-0.539034526147294	-0.539034526147294	2.10482076752433	1.10999846122127	-0.539034526147294	1.47241063894941	1.96529688108997	-0.539034526147294	0.871749603017418	0.815207024658784	-0.539034526147294	-0.539034526147294	0.698260985607451	0.607015957928905	-0.539034526147294	-0.539034526147294	2.81429940370933	0.519325842191154	0.334160817617492	-0.539034526147294	-0.539034526147294	0.519768396872993	1.09108362252732	0.659581552212077	1.49137879052316	1.17814295494834	0.658102249711064	1.75489079787382	0.527051535622745	-0.539034526147294	-0.539034526147294	0.302226790829913	-0.539034526147294	-0.539034526147294	-0.539034526147294	-0.539034526147294	-0.539034526147294	-0.539034526147294	1.3376344451893	1.55497655621658	-0.539034526147294	-0.539034526147294	0.948513735675136	-0.539034526147294	-0.539034526147294	1.61814446887804	-0.539034526147294	-0.539034526147294	-0.539034526147294	-0.539034526147294	-0.539034526147294	-0.539034526147294	-0.539034526147294	0.777538202692242	-0.539034526147294	-0.539034526147294	-0.539034526147294	-0.539034526147294	-0.539034526147294	-0.539034526147294	-0.539034526147294	-0.539034526147294	-0.539034526147294	-0.539034526147294	-0.539034526147294	1.54205390096449	-0.539034526147294	-0.539034526147294	-0.539034526147294	1.18758059083045	1.09634686200746	0.997454584951228	-0.539034526147294	2.20963234527908	-0.539034526147294	-0.539034526147294	-0.539034526147294	-0.539034526147294	3.12395293136534	1.1347403595164	-0.539034526147294	-0.539034526147294	-0.539034526147294	0.854186959219619	-0.539034526147294	-0.539034526147294	0.665488994828361	-0.539034526147294	-0.539034526147294	-0.539034526147294	-0.539034526147294	-0.539034526147294	1.61866063190981	1.12217304563116	0.951995851222655	-0.539034526147294	-0.539034526147294	-0.539034526147294	-0.539034526147294	0.528926157299467	-0.539034526147294	1.81364253492575	0.914340122190574	-0.539034526147294	0.959779856665723	-0.539034526147294	-0.539034526147294	-0.539034526147294	2.43596810771535	0.841703450733784	1.26902459373486	1.01069083809852	0.996969031740698	1.38140461279918	-0.539034526147294	-0.539034526147294	-0.539034526147294	-0.539034526147294	0.943098358437882	0.829329015577237	0.915202751299989	-0.539034526147294	-0.539034526147294	-0.539034526147294	0.866511726002519	1.31571620811039	0.72202119366441	2.08658781419195	-0.539034526147294	-0.539034526147294	2.11912381478914	1.87887421548427	0.885234637260903	-0.539034526147294	-0.539034526147294	1.96505263225869	-0.539034526147294	-0.539034526147294	-0.539034526147294	-0.539034526147294	-0.539034526147294	2.17462469146804	-0.539034526147294	2.4841112965734	-0.539034526147294	-0.539034526147294	-0.539034526147294	-0.539034526147294	1.69478922986122	-0.539034526147294	-0.539034526147294	-0.539034526147294	-0.539034526147294	-0.539034526147294	-0.539034526147294	0.646217342666883	-0.539034526147294	-0.539034526147294	-0.539034526147294	-0.539034526147294	-0.539034526147294	-0.539034526147294	-0.539034526147294	-0.539034526147294	-0.539034526147294	-0.539034526147294	0.485879942323285	-0.539034526147294	-0.539034526147294	-0.539034526147294	0.744772451711483	1.3727300398423	-0.539034526147294	0.931508820115636	-0.539034526147294	-0.539034526147294	0.361863603274261	-0.539034526147294	-0.539034526147294	-0.539034526147294	0.480596742874211	0.301905286912242	-0.539034526147294	-0.539034526147294	-0.539034526147294	-0.539034526147294	0.0984583646579528	-0.539034526147294	-0.539034526147294	-0.539034526147294	-0.539034526147294	-0.539034526147294	-0.539034526147294	-0.539034526147294	-0.539034526147294	-0.539034526147294	-0.539034526147294	0.11668127303806	-0.539034526147294	0.323485249140955	-0.539034526147294	0.256285296633553	-0.539034526147294	-0.539034526147294	-0.539034526147294	-0.539034526147294	-0.539034526147294	-0.539034526147294	1.0846701657579	-0.539034526147294	1.04896015119196	0.958399871583414	0.878798527938278	-0.539034526147294	-0.539034526147294	0.94685453748171	-0.539034526147294	0.529753160422107	-0.539034526147294	-0.539034526147294	-0.539034526147294	-0.539034526147294	-0.539034526147294	-0.539034526147294	-0.539034526147294	-0.539034526147294	-0.539034526147294	0.56524794560184	-0.539034526147294	-0.539034526147294	-0.539034526147294	-0.539034526147294	-0.539034526147294	-0.539034526147294	1.36379756313288	1.1982954270489	-0.539034526147294	-0.539034526147294	-0.539034526147294	-0.539034526147294	-0.539034526147294	0.839389218110722	-0.539034526147294	-0.539034526147294	1.09950398589405	-0.539034526147294	0.332626235256546	1.8096505131286	-0.539034526147294	0.565167422333806	-0.539034526147294	-0.539034526147294	0.541472444822087	-0.539034526147294	-0.539034526147294	1.24534897813215	-0.539034526147294	-0.539034526147294	1.32209612674944	-0.539034526147294	-0.539034526147294	0.767375412479299	1.1886246448001	-0.539034526147294	0.733073047637021	1.3376344451893	-0.539034526147294	0.545102476507209	-0.539034526147294	0.529377085163966	-0.539034526147294	-0.539034526147294	0.761788091700086	-0.539034526147294	-0.539034526147294	-0.539034526147294	0.778470389970865	0.804786284638979	-0.539034526147294	-0.539034526147294	-0.539034526147294	-0.539034526147294	0.922725031312969	0.526004727608572	-0.539034526147294	-0.539034526147294	1.88089771078002	-0.539034526147294	-0.539034526147294	-0.539034526147294	1.03415878728253	-0.539034526147294	-0.539034526147294	-0.539034526147294	-0.539034526147294	-0.539034526147294	0.742348470976484	0.856949820951262	-0.539034526147294	-0.539034526147294	-0.539034526147294	1.20648144649503	-0.539034526147294	0.608148223990232	0.541241597841861	-0.539034526147294	-0.539034526147294	-0.539034526147294	-0.539034526147294	-0.539034526147294	-0.539034526147294	0.263603872622361	0.635217191423834	0.612349207285916	-0.539034526147294	-0.539034526147294	1.8522729098344	-0.539034526147294	-0.539034526147294	-0.539034526147294	-0.539034526147294	-0.539034526147294	-0.539034526147294	1.70604316961377	0.296795215068057	-0.539034526147294	0.661735755744371	0.638522372070465	-0.539034526147294	-0.539034526147294	0.731342884323426	-0.539034526147294	-0.539034526147294	1.22759734933691	0.270891273947483	-0.539034526147294	-0.539034526147294	0.232824824222323	-0.539034526147294	1.16810502523535	0.702566906574604	0.428799039571843	-0.539034526147294	0.431071850188943	-0.539034526147294	-0.539034526147294	-0.539034526147294	1.34029849613842	-0.539034526147294	-0.539034526147294	0.695509424792398	-0.539034526147294	-0.539034526147294	-0.539034526147294	-0.539034526147294	-0.539034526147294	-0.539034526147294	-0.539034526147294	1.08457894226661	1.34836695669797	0.470264376081453	0.555197302316523	-0.539034526147294	1.59487176855411	-0.539034526147294	-0.539034526147294	-0.539034526147294	-0.539034526147294	-0.539034526147294	0.4864320973971	0.287205927041319	-0.539034526147294	-0.539034526147294	-0.539034526147294	-0.539034526147294	-0.539034526147294	-0.539034526147294	-0.539034526147294	1.11302384222896	-0.539034526147294	0.367718700849957	-0.539034526147294	1.44455551839659	-0.539034526147294	-0.539034526147294	0.274392868719109	-0.539034526147294	-0.539034526147294	-0.539034526147294	0.426476203530648	0.427269563159519	-0.539034526147294	-0.539034526147294	0.42873776466113	-0.175710052138646	-0.539034526147294	0.162755922919904	-0.539034526147294	-0.539034526147294	-0.539034526147294	0.579034288810558	0.940406495082029	-0.539034526147294	0.250188944251399	1.31616447884711	0.290407007618015	-0.539034526147294	0.747150705677576	0.612568888778873	0.264063243082331	1.11841108202096	-0.539034526147294	0.630840344098333	1.9625158337593	0.977853614944529	0.887474419114291	0.612964536102319	0.896427643467298	-0.539034526147294	0.161931505822737	-0.0059185131557984	-0.0583300952144773	0.981089580406584	0.643114381324628	-0.539034526147294	-0.539034526147294	-0.539034526147294	-0.539034526147294	-0.539034526147294	-0.539034526147294	-0.539034526147294	-0.539034526147294	-0.539034526147294	-0.539034526147294	-0.539034526147294	-0.539034526147294	1.69422997241808	0.644912024805394	0.808689374190979	1.83621119208778	-0.539034526147294	1.88044769726127	-0.539034526147294	-0.539034526147294	-0.539034526147294	1.04843874829761	-0.539034526147294	1.12698218470944	-0.539034526147294	-0.539034526147294	-0.539034526147294	1.39391282816307	-0.539034526147294	-0.539034526147294	-0.539034526147294	-0.539034526147294	-0.539034526147294	-0.539034526147294	-0.539034526147294	-0.539034526147294	-0.539034526147294	-0.539034526147294	-0.539034526147294	1.01548978987269	-0.539034526147294	-0.539034526147294	-0.539034526147294	-0.539034526147294	-0.539034526147294	-0.539034526147294	-0.539034526147294	1.07533227533203	1.00412380668209	-0.539034526147294	-0.539034526147294	-0.539034526147294	-0.539034526147294	0.788461818024226	1.35641055270222	1.9894314257723	-0.539034526147294	-0.539034526147294	-0.539034526147294	-0.539034526147294	-0.539034526147294	1.73651555628594	-0.539034526147294	1.23531552788315	0.923307120700344	-0.539034526147294	-0.539034526147294	-0.539034526147294	0.759295881007305	-0.539034526147294	-0.539034526147294	-0.539034526147294	-0.539034526147294	-0.539034526147294	-0.539034526147294	-0.539034526147294	-0.539034526147294	-0.539034526147294	-0.539034526147294	-0.539034526147294	-0.539034526147294	-0.539034526147294	0.799579072316079	-0.539034526147294	-0.539034526147294	-0.539034526147294	-0.539034526147294	-0.539034526147294	-0.539034526147294	-0.539034526147294	-0.539034526147294	0.560438077469959	-0.539034526147294	-0.539034526147294	-0.539034526147294	-0.539034526147294	-0.539034526147294	-0.539034526147294	0.597100388911294	-0.539034526147294	-0.539034526147294	-0.539034526147294	-0.539034526147294	2.04732203453515	1.2115199601788	-0.539034526147294	1.52572602307988	0.961162576739621	1.02165939346549	0.851174288950208	-0.539034526147294	0.746209355723143	0.963627525811878	-0.539034526147294	1.05279513930617	1.43214141716971	-0.539034526147294	-0.539034526147294	0.646871131954953	-0.539034526147294	-0.539034526147294	-0.539034526147294	0.704215555872904	0.509975223321136	0.441720603659303	-0.539034526147294	-0.539034526147294	-0.539034526147294	0.482237399251086	1.18258835105869	0.647712828331057	-0.539034526147294	-0.539034526147294	1.30587458071321	0.472474570712838	-0.539034526147294	-0.539034526147294	-0.539034526147294	-0.539034526147294	-0.539034526147294	0.575164361642452	1.33412876760889	-0.539034526147294	1.13610616137057	-0.539034526147294	-0.539034526147294	-0.539034526147294	1.05157274079659	1.53212799898759	-0.539034526147294	-0.539034526147294	-0.539034526147294	-0.539034526147294	-0.539034526147294	-0.539034526147294	-0.539034526147294	0.631476508579629	0.456689905036221	0.615697839173889	-0.539034526147294	-0.539034526147294	0.588538310416341	-0.539034526147294	0.453064708782356	-0.539034526147294	-0.539034526147294	0.852351507508946	-0.539034526147294	-0.539034526147294	-0.539034526147294	-0.539034526147294	-0.539034526147294	-0.539034526147294	-0.539034526147294	0.684830135930389	-0.539034526147294	-0.539034526147294	-0.539034526147294	-0.539034526147294	-0.539034526147294	-0.539034526147294	0.660203045428658	1.22409363435382	0.628483762805516	0.880709170099328	1.29794085762949	-0.539034526147294	0.891177867602605	0.967962199813432	0.704731703124056	-0.539034526147294	1.79459762789439	0.450235407086417	1.86150410384868	-0.539034526147294	-0.539034526147294	-0.539034526147294	-0.539034526147294	-0.539034526147294	-0.539034526147294	-0.539034526147294	2.30008135738299	-0.539034526147294	1.61608265627041	0.493316339704237	-0.539034526147294	-0.539034526147294	-0.539034526147294	-0.539034526147294	0.843186318290902	1.90278126421861	0.303331002955857	0.775252493480275	0.727307173750856	0.591194192254501	1.5858893392551	0.329720804261629	0.202012850518634	-0.539034526147294	0.109650771288766	1.02145009756521	0.670044941370298	0.64268132283451	-0.539034526147294	1.03245704124424	0.348328112170174	-0.539034526147294	-0.539034526147294	-0.539034526147294	1.31327533130528	1.63936731343928	1.47162900032461	1.7754791677066	-0.539034526147294	1.33437868883009	-0.539034526147294	1.9024397067457	1.0358645245804	1.21259611792158	0.237731055860028	-0.539034526147294	1.29441917147955	-0.539034526147294	0.330113596811123	0.920981735780285	0.233268231745811	0.25359109522812	-0.539034526147294	1.28323801486991	0.79591141979605	-0.539034526147294	0.282714075276707	-0.539034526147294	-0.539034526147294	-0.539034526147294	-0.539034526147294	-0.539034526147294	-0.539034526147294	-0.539034526147294	-0.539034526147294	-0.539034526147294	-0.539034526147294	0.974514867355003	-0.539034526147294	-0.539034526147294	2.68786821660764	2.31998061393271	0.925202344083177	1.25960838864962	1.1506950832641	0.835550429338627	-0.539034526147294	2.72227371431051	-0.539034526147294	1.07587303008128	1.44668918504013	-0.539034526147294	1.08750363102826	-0.539034526147294	-0.539034526147294	-0.539034526147294	-0.539034526147294	-0.539034526147294	-0.539034526147294	-0.539034526147294	-0.539034526147294	1.05157274079659	1.93972070580467	1.1560875453332	1.17700980213285	2.14599074788267	1.2014747289235	-0.539034526147294	1.14002190510402	2.37757742622051	1.67632079776924	-0.539034526147294	-0.539034526147294	-0.539034526147294	1.25823949815946	0.728756914772489	1.81849644686537	-0.539034526147294	-0.539034526147294	1.08275680876266	1.99544823742706	0.972949155562535	-0.539034526147294	0.906057452424841	-0.539034526147294	-0.539034526147294	-0.539034526147294	1.56629304282936	-0.539034526147294	-0.539034526147294	0.693580834960537	-0.539034526147294	0.903931779689008	0.965017888705042	1.41398195549797	0.927102835637817	1.57923394455145	-0.539034526147294	1.22332923721054	0.572790417892563	-0.539034526147294	0.415151299258502	-0.539034526147294	0.805881604791795	0.916354629162607	0.861713396820011	-0.539034526147294	1.31693933285848	0.818428874814389	1.80100712036551	1.16380856550097	0.659916118519808	-0.539034526147294	-0.539034526147294	-0.539034526147294	-0.539034526147294	-0.539034526147294	1.30611618589056	1.70906654215943	1.2041339381585	0.992292343723038	1.30201843812092	-0.539034526147294	-0.539034526147294	0.391829935082907	0.599927370820584	0.449146725258266	1.29024053508969	-0.539034526147294	-0.539034526147294	1.8261841492125	0.265864129824204	-0.539034526147294	-0.539034526147294	0.152559447412935	-0.539034526147294	0.473953603297707	0.2075516541571	0.975142129131825	-0.539034526147294	1.76076066770796	1.9139088712741	2.78761842917549	0.593099250348738	-0.539034526147294	-0.539034526147294	-0.539034526147294	-0.539034526147294	-0.539034526147294	-0.539034526147294	1.60720027623216	0.51528689867558	1.29666574684963	0.721277428136227	-0.539034526147294	-0.539034526147294	-0.539034526147294	0.379116620831599	-0.539034526147294	-0.539034526147294	-0.539034526147294	1.32287650844074	0.63723471409189	0.5875299644762	-0.539034526147294	1.12756132426789	0.638154168979312	-0.539034526147294	1.8053959887175	0.39335948905178	-0.539034526147294	-0.539034526147294	-0.539034526147294	-0.539034526147294	1.05401957534836	-0.539034526147294	1.69833876661244	-0.539034526147294	-0.539034526147294	1.40701354450985	1.20466685278589	-0.539034526147294	-0.539034526147294	0.966256090273951	1.43550967982083	0.804664699100243	-0.539034526147294	-0.539034526147294	-0.539034526147294	-0.539034526147294	0.634302526239165	0.430764070494485	0.711482862606331	0.538479404439524	0.823605287337976	-0.539034526147294	0.855106619030365	-0.539034526147294	-0.539034526147294	-0.539034526147294	-0.539034526147294	-0.539034526147294	-0.539034526147294	-0.539034526147294	-0.539034526147294	-0.539034526147294	-0.539034526147294	-0.539034526147294	0.990526442823833	-0.539034526147294	-0.539034526147294	1.3396442689783	1.38670501083592	0.682637934433872	1.17556997749947	0.884134729884825	-0.539034526147294	0.897875051242548	-0.539034526147294	1.45297794821931	0.587865870890458	-0.539034526147294	-0.539034526147294	0.694696614768778	-0.539034526147294	-0.539034526147294	0.7704758675482	1.14218410385461	-0.539034526147294	-0.539034526147294	0.969594641898216	-0.539034526147294	0.4501712984176	-0.539034526147294	0.85431826013006	1.55208903211168	-0.539034526147294	-0.539034526147294	1.38870112891867	-0.539034526147294	-0.539034526147294	0.636225047207682	-0.539034526147294	-0.539034526147294	-0.539034526147294	0.647151558525668	-0.539034526147294	-0.539034526147294	-0.539034526147294	-0.539034526147294	0.930919716936864	0.922579586474717	-0.539034526147294	-0.539034526147294	0.873234484727464	-0.539034526147294	1.88548417459094	-0.539034526147294	-0.539034526147294	-0.539034526147294	-0.539034526147294	-0.539034526147294	1.5506486784844	0.759295881007305	1.54047111935738	0.653450797747973	1.25233416243671	-0.539034526147294	-0.539034526147294	-0.539034526147294	-0.539034526147294	-0.539034526147294	1.0816656601107	0.774054886673283	0.844025959806623	-0.539034526147294	0.801632619403684	1.66903211003864	1.59621489844917	0.600185097023483	2.46630433886793	-0.539034526147294	0.795491902486133	-0.539034526147294	-0.539034526147294	-0.539034526147294	-0.539034526147294	0.598469216703669	-0.539034526147294	0.897174303502133	1.76978283198811	1.82806193789011	0.670239613152901	1.41962485505921	1.04169408942133	-0.539034526147294	-0.539034526147294	1.49738988603764	1.48406981251141	-0.539034526147294	0.584098916727971	0.805029525687183	2.49036899671978	2.50868053895527	0.590729527467957	0.997130846054774	0.874790427979992	1.44989941930341	1.96115242095394	1.20466685278589	-0.539034526147294	-0.539034526147294	1.25391983678102	1.0382592908015	0.613492507615321	2.14007464412909	1.48243721076087	-0.539034526147294	-0.539034526147294	-0.539034526147294	-0.539034526147294	1.44668918504013	0.65581924774998	-0.539034526147294	0.853137499178558	1.84377602705913	0.847785307791147	-0.539034526147294	0.611295952953713	0.569370901518686	-0.539034526147294	0.594883355795651	-0.539034526147294	1.73619112928777	2.14628016099105	0.753109233271279	0.487607473887978	1.38865672031987	1.00159518819038	1.9728150978193	1.14067647479697	1.29813229394898	1.43256174163679	0.93018404866213	0.837211111447695	0.433355697508553	-0.539034526147294	0.496406822809607	-0.539034526147294	0.768292447464077	0.61960070737828	0.527351015987514	1.15739136172563	-0.539034526147294	1.52401608027792	1.65152594849594	0.658960733488281	-0.539034526147294	1.34052507783978	1.48243721076087	-0.539034526147294	-0.539034526147294	0.59140553526578	0.696119771078662	0.990045594613716	-0.539034526147294	-0.539034526147294	0.433108260495862	-0.539034526147294	0.674539086580971	0.615432734155222	1.20605410960593	0.993820979247341	1.06593228869818	-0.539034526147294	0.425075852564699	0.420418042962391	-0.539034526147294	0.0104370259449752	0.616493917673283	0.0498418318011123	0.105564135735144	0.0590152043373321	0.0911521592350683	0.729581782162687	-0.539034526147294	0.781509664099389	-0.539034526147294	1.64572224565789	-0.539034526147294	0.617468460649824	-0.539034526147294	1.24662134222408	0.188747203681663	1.03407360531304	-0.539034526147294	-0.539034526147294	-0.539034526147294	0.14030366963347	-0.539034526147294	0.177045877709216	-0.539034526147294	1.35120965294298	0.0785519894796176	-0.539034526147294	0.522209326942496	-0.0785360995413806	0.134120835747552	-0.539034526147294	0.120017215251793	0.534085217720729	1.4484813961886	0.923307120700344	0.579613057881482	-0.539034526147294	-0.539034526147294	0.31501221599951	0.454679725545226	0.752326302176894	-0.539034526147294	-0.0307380041763324	0.882625313273061	-0.0186656778013664	0.531738367450726	0.770188135185723	-0.294819966981269	0.765507346545077	-0.176020837879715	-0.00784895838379044	0.15769275734901	0.289838302199393	3.80887659751049	5.19388905720684	-0.539034526147294	2.46732926012231	5.31787171528648	-0.539034526147294	3.86216859160454	3.93654626495378	4.02522278027524	-0.539034526147294	3.16761239895826	-0.539034526147294	4.89689700081013	4.34139578587602	3.24283574250248	-0.539034526147294	-0.539034526147294	-0.539034526147294	3.94853307278504	3.30297289408436	-0.539034526147294	3.80669980820368	2.76849759848066	-0.539034526147294	-0.539034526147294	-0.539034526147294	-0.539034526147294	-0.539034526147294	-0.539034526147294	-0.539034526147294	-0.539034526147294	-0.539034526147294	-0.539034526147294	-0.539034526147294	-0.539034526147294	-0.539034526147294	-0.539034526147294	-0.539034526147294	-0.539034526147294	-0.539034526147294	-0.539034526147294	-0.539034526147294	2.82098301717644	2.2842356010104	-0.539034526147294	-0.539034526147294	1.59739173087733	3.87784957390775	0.860386712352321	1.59537521485864	3.70200548897059	3.58235857711666	2.51600548991698	3.41893863011035	3.42003054900526	3.49297935975235	1.99611890557509	3.11846700672439	1.57413420001108	2.90269601914903	2.92209080617053	3.35734662546126	-0.539034526147294	-0.539034526147294	-0.539034526147294	2.83968126846404	-0.539034526147294	2.28358017104987	-0.539034526147294	-0.539034526147294	1.09209646452319	0.892985097811937	2.08531022761425
```
