## Supplementary material for "Asynchronous Transitions from High-Risk Hepatoblastoma to Carcinoma": All tables: HBC_heatmap.txt (part 189 of 311)

```
VTN	-0.60089959473248	-0.60089959473248	-0.60089959473248	-0.60089959473248	-0.60089959473248	-0.60089959473248	-0.60089959473248	-0.60089959473248	-0.60089959473248	-0.60089959473248	-0.60089959473248	-0.60089959473248	-0.60089959473248	-0.60089959473248	-0.60089959473248	-0.60089959473248	-0.60089959473248	-0.60089959473248	-0.60089959473248	-0.60089959473248	-0.60089959473248	-0.60089959473248	-0.60089959473248	-0.60089959473248	-0.60089959473248	-0.60089959473248	-0.60089959473248	-0.60089959473248	-0.60089959473248	-0.60089959473248	-0.60089959473248	-0.60089959473248	-0.60089959473248	-0.60089959473248	-0.60089959473248	-0.60089959473248	-0.60089959473248	-0.60089959473248	-0.60089959473248	-0.60089959473248	-0.60089959473248	-0.60089959473248	-0.60089959473248	-0.60089959473248	-0.60089959473248	-0.60089959473248	-0.60089959473248	-0.60089959473248	-0.60089959473248	-0.60089959473248	-0.60089959473248	-0.60089959473248	-0.60089959473248	-0.60089959473248	-0.60089959473248	-0.60089959473248	-0.60089959473248	-0.60089959473248	-0.60089959473248	-0.60089959473248	-0.60089959473248	-0.60089959473248	-0.60089959473248	-0.60089959473248	-0.60089959473248	-0.60089959473248	-0.60089959473248	-0.60089959473248	-0.60089959473248	-0.60089959473248	-0.60089959473248	-0.60089959473248	-0.60089959473248	-0.60089959473248	-0.60089959473248	-0.60089959473248	-0.60089959473248	-0.60089959473248	-0.60089959473248	-0.60089959473248	-0.60089959473248	-0.60089959473248	-0.60089959473248	-0.60089959473248	-0.60089959473248	-0.60089959473248	-0.60089959473248	-0.60089959473248	-0.60089959473248	-0.60089959473248	-0.60089959473248	-0.60089959473248	-0.60089959473248	-0.60089959473248	-0.60089959473248	-0.60089959473248	-0.60089959473248	0.908298156034876	-0.60089959473248	-0.60089959473248	-0.60089959473248	-0.60089959473248	-0.60089959473248	-0.60089959473248	-0.60089959473248	-0.60089959473248	-0.60089959473248	-0.60089959473248	-0.60089959473248	-0.60089959473248	-0.60089959473248	-0.60089959473248	-0.60089959473248	-0.60089959473248	-0.60089959473248	-0.60089959473248	-0.60089959473248	-0.60089959473248	-0.60089959473248	-0.60089959473248	-0.60089959473248	-0.60089959473248	1.20973854161098	-0.60089959473248	-0.60089959473248	-0.60089959473248	-0.60089959473248	-0.60089959473248	-0.60089959473248	-0.60089959473248	-0.60089959473248	-0.60089959473248	-0.60089959473248	-0.60089959473248	-0.60089959473248	-0.60089959473248	-0.60089959473248	-0.60089959473248	-0.60089959473248	-0.60089959473248	-0.60089959473248	-0.60089959473248	-0.60089959473248	-0.60089959473248	-0.60089959473248	-0.60089959473248	-0.60089959473248	-0.60089959473248	-0.60089959473248	-0.60089959473248	-0.60089959473248	-0.60089959473248	-0.60089959473248	-0.60089959473248	-0.60089959473248	-0.60089959473248	-0.60089959473248	-0.60089959473248	-0.60089959473248	-0.60089959473248	-0.60089959473248	-0.60089959473248	-0.60089959473248	-0.60089959473248	-0.60089959473248	-0.60089959473248	-0.60089959473248	-0.60089959473248	-0.60089959473248	-0.60089959473248	-0.60089959473248	-0.60089959473248	-0.60089959473248	-0.60089959473248	-0.60089959473248	-0.60089959473248	-0.60089959473248	-0.60089959473248	-0.60089959473248	-0.60089959473248	-0.60089959473248	-0.60089959473248	-0.60089959473248	-0.60089959473248	-0.60089959473248	-0.60089959473248	-0.60089959473248	-0.60089959473248	-0.60089959473248	-0.60089959473248	-0.60089959473248	-0.60089959473248	-0.60089959473248	-0.60089959473248	-0.60089959473248	-0.60089959473248	-0.60089959473248	-0.60089959473248	-0.60089959473248	-0.60089959473248	-0.60089959473248	-0.60089959473248	-0.60089959473248	-0.60089959473248	-0.60089959473248	-0.60089959473248	-0.60089959473248	-0.60089959473248	-0.60089959473248	-0.60089959473248	-0.60089959473248	-0.60089959473248	-0.60089959473248	-0.60089959473248	-0.60089959473248	-0.60089959473248	-0.60089959473248	-0.60089959473248	-0.60089959473248	-0.60089959473248	2.45002220962153	-0.60089959473248	-0.60089959473248	-0.60089959473248	-0.60089959473248	-0.60089959473248	0.760892749846485	-0.60089959473248	-0.60089959473248	-0.60089959473248	-0.60089959473248	-0.60089959473248	-0.60089959473248	-0.60089959473248	-0.60089959473248	-0.60089959473248	-0.60089959473248	-0.60089959473248	-0.60089959473248	-0.60089959473248	-0.60089959473248	-0.60089959473248	-0.60089959473248	-0.60089959473248	-0.60089959473248	-0.60089959473248	-0.60089959473248	-0.60089959473248	-0.60089959473248	-0.60089959473248	-0.60089959473248	-0.60089959473248	-0.60089959473248	-0.60089959473248	-0.60089959473248	-0.60089959473248	-0.60089959473248	-0.60089959473248	-0.60089959473248	-0.60089959473248	-0.60089959473248	-0.60089959473248	-0.60089959473248	-0.60089959473248	-0.60089959473248	-0.60089959473248	-0.60089959473248	1.32781824074324	-0.60089959473248	-0.60089959473248	-0.60089959473248	-0.60089959473248	-0.60089959473248	-0.60089959473248	-0.60089959473248	-0.60089959473248	-0.60089959473248	-0.60089959473248	-0.60089959473248	-0.60089959473248	-0.60089959473248	-0.60089959473248	-0.60089959473248	-0.60089959473248	-0.60089959473248	-0.60089959473248	-0.60089959473248	-0.60089959473248	-0.60089959473248	-0.60089959473248	-0.60089959473248	-0.60089959473248	-0.60089959473248	-0.60089959473248	-0.60089959473248	-0.60089959473248	-0.60089959473248	-0.60089959473248	-0.60089959473248	-0.60089959473248	-0.60089959473248	-0.60089959473248	-0.60089959473248	-0.60089959473248	-0.60089959473248	-0.60089959473248	-0.60089959473248	-0.60089959473248	-0.60089959473248	-0.60089959473248	-0.60089959473248	-0.60089959473248	-0.60089959473248	-0.60089959473248	-0.60089959473248	-0.60089959473248	-0.60089959473248	-0.60089959473248	-0.60089959473248	-0.60089959473248	-0.60089959473248	-0.60089959473248	-0.60089959473248	-0.60089959473248	-0.60089959473248	-0.60089959473248	-0.60089959473248	-0.60089959473248	-0.60089959473248	0.995062976131709	-0.60089959473248	-0.60089959473248	-0.60089959473248	-0.60089959473248	-0.60089959473248	-0.60089959473248	-0.60089959473248	-0.60089959473248	-0.60089959473248	-0.60089959473248	-0.60089959473248	-0.60089959473248	-0.60089959473248	-0.60089959473248	-0.60089959473248	-0.60089959473248	-0.60089959473248	-0.60089959473248	-0.60089959473248	-0.60089959473248	-0.60089959473248	-0.60089959473248	-0.60089959473248	1.42944520990737	-0.60089959473248	1.18173393112292	-0.60089959473248	-0.60089959473248	-0.60089959473248	-0.60089959473248	-0.60089959473248	-0.60089959473248	-0.60089959473248	-0.60089959473248	0.716806839024003	-0.60089959473248	-0.60089959473248	-0.60089959473248	-0.60089959473248	-0.60089959473248	-0.60089959473248	-0.60089959473248	-0.60089959473248	-0.60089959473248	-0.60089959473248	-0.60089959473248	-0.60089959473248	-0.60089959473248	-0.60089959473248	-0.60089959473248	-0.60089959473248	-0.60089959473248	-0.60089959473248	-0.60089959473248	-0.60089959473248	-0.60089959473248	-0.60089959473248	-0.60089959473248	-0.60089959473248	-0.60089959473248	-0.60089959473248	-0.60089959473248	-0.60089959473248	-0.60089959473248	-0.60089959473248	-0.60089959473248	-0.60089959473248	-0.60089959473248	-0.60089959473248	-0.60089959473248	-0.60089959473248	-0.60089959473248	-0.60089959473248	-0.60089959473248	-0.60089959473248	-0.60089959473248	-0.60089959473248	-0.60089959473248	-0.60089959473248	-0.60089959473248	-0.60089959473248	-0.60089959473248	-0.60089959473248	-0.60089959473248	-0.60089959473248	-0.60089959473248	-0.60089959473248	-0.60089959473248	-0.60089959473248	-0.60089959473248	-0.60089959473248	-0.60089959473248	-0.60089959473248	-0.60089959473248	-0.60089959473248	-0.60089959473248	-0.60089959473248	1.2245542435448	-0.60089959473248	-0.60089959473248	-0.60089959473248	-0.60089959473248	-0.60089959473248	-0.60089959473248	-0.60089959473248	-0.60089959473248	-0.60089959473248	-0.60089959473248	-0.60089959473248	-0.60089959473248	-0.60089959473248	-0.60089959473248	-0.60089959473248	-0.60089959473248	-0.60089959473248	-0.60089959473248	-0.60089959473248	-0.60089959473248	-0.60089959473248	-0.60089959473248	-0.60089959473248	-0.60089959473248	-0.60089959473248	-0.60089959473248	-0.60089959473248	-0.60089959473248	-0.60089959473248	-0.60089959473248	-0.60089959473248	-0.60089959473248	-0.60089959473248	-0.60089959473248	-0.60089959473248	-0.60089959473248	-0.60089959473248	-0.60089959473248	-0.60089959473248	-0.60089959473248	-0.60089959473248	-0.60089959473248	-0.60089959473248	-0.60089959473248	-0.60089959473248	-0.60089959473248	-0.60089959473248	-0.60089959473248	-0.60089959473248	-0.60089959473248	-0.60089959473248	-0.60089959473248	-0.60089959473248	-0.60089959473248	-0.60089959473248	-0.60089959473248	-0.60089959473248	-0.60089959473248	-0.60089959473248	-0.60089959473248	-0.60089959473248	-0.60089959473248	-0.60089959473248	-0.60089959473248	-0.60089959473248	-0.60089959473248	-0.60089959473248	-0.60089959473248	-0.60089959473248	-0.60089959473248	-0.60089959473248	-0.60089959473248	-0.60089959473248	-0.60089959473248	-0.60089959473248	-0.60089959473248	-0.60089959473248	-0.60089959473248	-0.60089959473248	-0.60089959473248	-0.60089959473248	-0.60089959473248	-0.60089959473248	-0.60089959473248	-0.60089959473248	-0.60089959473248	-0.60089959473248	-0.60089959473248	-0.60089959473248	-0.60089959473248	-0.60089959473248	-0.60089959473248	2.64550905246838	-0.60089959473248	-0.60089959473248	-0.60089959473248	-0.60089959473248	-0.60089959473248	-0.60089959473248	-0.60089959473248	-0.60089959473248	-0.60089959473248	-0.60089959473248	-0.60089959473248	-0.60089959473248	-0.60089959473248	-0.60089959473248	-0.60089959473248	-0.60089959473248	-0.60089959473248	-0.60089959473248	-0.60089959473248	-0.60089959473248	-0.60089959473248	-0.60089959473248	-0.60089959473248	-0.60089959473248	-0.60089959473248	-0.60089959473248	-0.60089959473248	-0.60089959473248	-0.60089959473248	-0.60089959473248	-0.60089959473248	-0.60089959473248	-0.60089959473248	-0.60089959473248	-0.60089959473248	-0.60089959473248	-0.60089959473248	-0.60089959473248	-0.60089959473248	-0.60089959473248	-0.60089959473248	-0.60089959473248	-0.60089959473248	-0.60089959473248	-0.60089959473248	-0.60089959473248	-0.60089959473248	-0.60089959473248	-0.60089959473248	-0.60089959473248	-0.60089959473248	-0.60089959473248	-0.60089959473248	-0.60089959473248	-0.60089959473248	1.00467809823259	-0.60089959473248	-0.60089959473248	-0.60089959473248	-0.60089959473248	-0.60089959473248	-0.60089959473248	-0.60089959473248	-0.60089959473248	-0.60089959473248	-0.60089959473248	-0.60089959473248	-0.60089959473248	-0.60089959473248	-0.60089959473248	-0.60089959473248	-0.60089959473248	-0.60089959473248	-0.60089959473248	-0.60089959473248	-0.60089959473248	-0.60089959473248	-0.60089959473248	-0.60089959473248	-0.60089959473248	-0.60089959473248	-0.60089959473248	-0.60089959473248	-0.60089959473248	-0.60089959473248	-0.60089959473248	-0.60089959473248	-0.60089959473248	-0.60089959473248	-0.60089959473248	-0.60089959473248	-0.60089959473248	-0.60089959473248	-0.60089959473248	-0.60089959473248	-0.60089959473248	-0.60089959473248	-0.60089959473248	-0.60089959473248	-0.60089959473248	-0.60089959473248	-0.60089959473248	-0.60089959473248	-0.60089959473248	-0.60089959473248	-0.60089959473248	-0.60089959473248	-0.60089959473248	-0.60089959473248	-0.60089959473248	-0.60089959473248	-0.60089959473248	-0.60089959473248	-0.60089959473248	-0.60089959473248	-0.60089959473248	-0.60089959473248	-0.60089959473248	-0.60089959473248	-0.60089959473248	-0.60089959473248	-0.60089959473248	-0.60089959473248	-0.60089959473248	-0.60089959473248	-0.60089959473248	-0.60089959473248	-0.60089959473248	-0.60089959473248	-0.60089959473248	-0.60089959473248	-0.60089959473248	-0.60089959473248	-0.60089959473248	-0.60089959473248	-0.60089959473248	-0.60089959473248	-0.60089959473248	-0.60089959473248	-0.60089959473248	-0.60089959473248	-0.60089959473248	-0.60089959473248	-0.60089959473248	-0.60089959473248	-0.213824939437806	-0.60089959473248	-0.60089959473248	-0.60089959473248	-0.60089959473248	-0.60089959473248	-0.60089959473248	-0.60089959473248	-0.60089959473248	-0.60089959473248	-0.60089959473248	-0.60089959473248	-0.60089959473248	-0.60089959473248	-0.60089959473248	-0.60089959473248	-0.60089959473248	-0.60089959473248	-0.60089959473248	-0.60089959473248	-0.60089959473248	-0.60089959473248	-0.60089959473248	-0.60089959473248	-0.60089959473248	-0.60089959473248	-0.60089959473248	-0.60089959473248	-0.60089959473248	-0.60089959473248	-0.60089959473248	-0.60089959473248	-0.60089959473248	-0.60089959473248	-0.60089959473248	-0.60089959473248	-0.60089959473248	-0.60089959473248	-0.60089959473248	-0.60089959473248	-0.60089959473248	-0.60089959473248	-0.60089959473248	-0.60089959473248	-0.60089959473248	-0.60089959473248	-0.60089959473248	-0.60089959473248	-0.60089959473248	-0.60089959473248	-0.60089959473248	-0.60089959473248	-0.60089959473248	-0.60089959473248	-0.60089959473248	-0.60089959473248	-0.60089959473248	-0.60089959473248	-0.60089959473248	-0.60089959473248	-0.60089959473248	-0.60089959473248	-0.60089959473248	-0.60089959473248	-0.60089959473248	-0.60089959473248	-0.60089959473248	-0.60089959473248	-0.60089959473248	-0.60089959473248	-0.60089959473248	-0.60089959473248	-0.60089959473248	-0.60089959473248	-0.60089959473248	-0.60089959473248	-0.60089959473248	-0.60089959473248	-0.60089959473248	-0.60089959473248	-0.60089959473248	-0.60089959473248	-0.60089959473248	-0.60089959473248	-0.60089959473248	-0.60089959473248	-0.60089959473248	-0.60089959473248	-0.60089959473248	-0.60089959473248	-0.60089959473248	-0.60089959473248	-0.60089959473248	-0.60089959473248	-0.60089959473248	-0.60089959473248	-0.60089959473248	-0.60089959473248	-0.60089959473248	-0.60089959473248	-0.60089959473248	-0.60089959473248	-0.60089959473248	-0.60089959473248	-0.60089959473248	-0.60089959473248	-0.60089959473248	-0.60089959473248	-0.60089959473248	-0.60089959473248	-0.60089959473248	-0.60089959473248	-0.60089959473248	-0.60089959473248	-0.60089959473248	-0.60089959473248	-0.60089959473248	-0.60089959473248	-0.60089959473248	-0.60089959473248	-0.60089959473248	-0.60089959473248	-0.60089959473248	-0.60089959473248	-0.60089959473248	-0.60089959473248	-0.60089959473248	-0.60089959473248	-0.60089959473248	-0.60089959473248	-0.60089959473248	-0.60089959473248	-0.60089959473248	-0.60089959473248	-0.60089959473248	-0.60089959473248	-0.60089959473248	-0.60089959473248	-0.60089959473248	-0.60089959473248	-0.60089959473248	-0.60089959473248	-0.60089959473248	-0.60089959473248	-0.60089959473248	-0.60089959473248	-0.60089959473248	-0.60089959473248	-0.60089959473248	-0.60089959473248	-0.60089959473248	-0.60089959473248	-0.60089959473248	-0.60089959473248	-0.60089959473248	-0.60089959473248	-0.60089959473248	-0.60089959473248	-0.60089959473248	-0.60089959473248	-0.60089959473248	-0.60089959473248	-0.60089959473248	-0.60089959473248	-0.60089959473248	-0.60089959473248	-0.60089959473248	-0.60089959473248	-0.60089959473248	-0.60089959473248	-0.60089959473248	-0.60089959473248	-0.60089959473248	-0.60089959473248	-0.60089959473248	-0.60089959473248	-0.60089959473248	-0.60089959473248	-0.60089959473248	-0.60089959473248	-0.60089959473248	1.66027189092342	-0.60089959473248	-0.60089959473248	-0.60089959473248	-0.60089959473248	-0.60089959473248	-0.60089959473248	-0.60089959473248	-0.60089959473248	-0.60089959473248	-0.60089959473248	-0.60089959473248	-0.60089959473248	-0.60089959473248	-0.60089959473248	-0.60089959473248	-0.60089959473248	-0.60089959473248	-0.60089959473248	-0.60089959473248	-0.60089959473248	-0.60089959473248	-0.60089959473248	-0.60089959473248	-0.60089959473248	-0.60089959473248	-0.60089959473248	-0.60089959473248	-0.60089959473248	-0.60089959473248	-0.60089959473248	-0.60089959473248	-0.60089959473248	-0.60089959473248	-0.60089959473248	-0.60089959473248	-0.60089959473248	-0.60089959473248	-0.60089959473248	-0.60089959473248	-0.60089959473248	-0.60089959473248	-0.60089959473248	-0.60089959473248	-0.60089959473248	-0.60089959473248	-0.60089959473248	-0.60089959473248	-0.60089959473248	-0.60089959473248	-0.60089959473248	-0.60089959473248	-0.60089959473248	-0.60089959473248	-0.60089959473248	-0.60089959473248	-0.60089959473248	-0.60089959473248	-0.60089959473248	-0.60089959473248	-0.60089959473248	-0.60089959473248	-0.60089959473248	-0.60089959473248	-0.60089959473248	-0.60089959473248	-0.60089959473248	-0.60089959473248	-0.60089959473248	-0.60089959473248	-0.60089959473248	-0.60089959473248	-0.60089959473248	-0.60089959473248	-0.60089959473248	-0.60089959473248	-0.60089959473248	-0.60089959473248	-0.60089959473248	-0.60089959473248	-0.60089959473248	-0.60089959473248	-0.60089959473248	-0.60089959473248	-0.60089959473248	-0.60089959473248	1.52972014059344	-0.60089959473248	-0.60089959473248	-0.60089959473248	-0.60089959473248	-0.60089959473248	0.694483569763622	-0.60089959473248	-0.60089959473248	-0.60089959473248	-0.60089959473248	-0.60089959473248	-0.60089959473248	-0.60089959473248	-0.60089959473248	-0.60089959473248	-0.60089959473248	-0.60089959473248	-0.60089959473248	-0.60089959473248	-0.60089959473248	-0.60089959473248	-0.60089959473248	-0.60089959473248	-0.60089959473248	-0.60089959473248	-0.60089959473248	-0.60089959473248	-0.60089959473248	-0.60089959473248	-0.60089959473248	-0.60089959473248	-0.60089959473248	-0.60089959473248	-0.60089959473248	-0.60089959473248	-0.60089959473248	-0.60089959473248	-0.60089959473248	-0.60089959473248	-0.60089959473248	-0.60089959473248	-0.60089959473248	-0.60089959473248	1.26950922065449	-0.60089959473248	-0.60089959473248	-0.60089959473248	-0.60089959473248	-0.60089959473248	-0.60089959473248	-0.60089959473248	-0.60089959473248	-0.60089959473248	-0.60089959473248	-0.60089959473248	-0.60089959473248	-0.60089959473248	-0.60089959473248	-0.60089959473248	-0.60089959473248	-0.60089959473248	-0.60089959473248	-0.60089959473248	-0.60089959473248	-0.60089959473248	-0.60089959473248	-0.60089959473248	-0.60089959473248	-0.60089959473248	0.502337688597989	-0.60089959473248	-0.60089959473248	-0.60089959473248	-0.60089959473248	-0.60089959473248	-0.60089959473248	-0.60089959473248	-0.60089959473248	-0.60089959473248	-0.60089959473248	-0.60089959473248	-0.60089959473248	-0.60089959473248	-0.60089959473248	-0.60089959473248	-0.60089959473248	-0.60089959473248	-0.60089959473248	-0.60089959473248	-0.60089959473248	-0.60089959473248	-0.60089959473248	-0.60089959473248	-0.60089959473248	-0.60089959473248	-0.60089959473248	-0.60089959473248	-0.60089959473248	-0.60089959473248	-0.60089959473248	-0.60089959473248	-0.60089959473248	-0.60089959473248	-0.60089959473248	-0.60089959473248	-0.60089959473248	-0.60089959473248	-0.60089959473248	-0.60089959473248	-0.60089959473248	-0.60089959473248	-0.60089959473248	-0.60089959473248	-0.60089959473248	-0.60089959473248	-0.60089959473248	-0.60089959473248	-0.60089959473248	-0.60089959473248	-0.60089959473248	-0.60089959473248	-0.60089959473248	-0.60089959473248	-0.60089959473248	-0.60089959473248	-0.60089959473248	-0.60089959473248	-0.60089959473248	-0.60089959473248	-0.60089959473248	-0.60089959473248	-0.60089959473248	-0.60089959473248	-0.60089959473248	-0.60089959473248	-0.60089959473248	-0.60089959473248	-0.60089959473248	-0.60089959473248	-0.60089959473248	-0.60089959473248	-0.60089959473248	-0.60089959473248	-0.60089959473248	-0.60089959473248	-0.60089959473248	-0.60089959473248	-0.60089959473248	-0.60089959473248	-0.60089959473248	-0.60089959473248	-0.60089959473248	-0.60089959473248	-0.60089959473248	-0.60089959473248	-0.60089959473248	-0.60089959473248	-0.60089959473248	-0.60089959473248	-0.60089959473248	-0.60089959473248	-0.60089959473248	-0.60089959473248	-0.60089959473248	-0.60089959473248	-0.60089959473248	-0.60089959473248	-0.60089959473248	-0.60089959473248	-0.60089959473248	-0.60089959473248	-0.60089959473248	-0.60089959473248	-0.60089959473248	-0.60089959473248	-0.60089959473248	-0.60089959473248	-0.60089959473248	-0.60089959473248	-0.60089959473248	-0.60089959473248	-0.60089959473248	-0.60089959473248	-0.60089959473248	-0.60089959473248	-0.60089959473248	-0.60089959473248	-0.60089959473248	-0.60089959473248	1.93728945743683	-0.60089959473248	-0.60089959473248	-0.60089959473248	-0.60089959473248	-0.60089959473248	-0.60089959473248	-0.60089959473248	-0.60089959473248	-0.60089959473248	-0.60089959473248	-0.60089959473248	-0.60089959473248	-0.60089959473248	-0.60089959473248	-0.60089959473248	-0.60089959473248	-0.60089959473248	-0.60089959473248	-0.60089959473248	-0.60089959473248	-0.60089959473248	-0.60089959473248	-0.60089959473248	-0.60089959473248	-0.60089959473248	-0.60089959473248	-0.60089959473248	-0.60089959473248	-0.60089959473248	-0.60089959473248	-0.60089959473248	-0.60089959473248	-0.60089959473248	-0.60089959473248	-0.60089959473248	-0.60089959473248	-0.60089959473248	-0.60089959473248	-0.60089959473248	-0.60089959473248	-0.60089959473248	-0.60089959473248	-0.60089959473248	-0.60089959473248	-0.60089959473248	-0.60089959473248	-0.60089959473248	-0.60089959473248	-0.60089959473248	-0.60089959473248	-0.60089959473248	-0.60089959473248	-0.60089959473248	-0.60089959473248	-0.60089959473248	-0.60089959473248	-0.60089959473248	-0.60089959473248	-0.60089959473248	-0.60089959473248	-0.60089959473248	-0.60089959473248	-0.60089959473248	-0.60089959473248	-0.60089959473248	-0.60089959473248	-0.60089959473248	-0.60089959473248	-0.60089959473248	-0.60089959473248	-0.60089959473248	-0.60089959473248	-0.60089959473248	-0.60089959473248	-0.60089959473248	-0.60089959473248	-0.60089959473248	-0.60089959473248	-0.60089959473248	-0.60089959473248	-0.60089959473248	-0.60089959473248	-0.60089959473248	-0.60089959473248	-0.60089959473248	-0.60089959473248	-0.60089959473248	-0.60089959473248	-0.60089959473248	-0.60089959473248	-0.60089959473248	-0.60089959473248	-0.60089959473248	-0.60089959473248	-0.60089959473248	-0.60089959473248	-0.60089959473248	-0.60089959473248	-0.60089959473248	-0.60089959473248	-0.60089959473248	-0.60089959473248	-0.60089959473248	-0.60089959473248	-0.60089959473248	-0.60089959473248	-0.60089959473248	-0.60089959473248	-0.60089959473248	-0.60089959473248	-0.60089959473248	-0.60089959473248	-0.60089959473248	-0.60089959473248	-0.60089959473248	-0.60089959473248	-0.60089959473248	-0.60089959473248	-0.60089959473248	-0.60089959473248	-0.60089959473248	-0.60089959473248	-0.60089959473248	-0.60089959473248	-0.60089959473248	-0.60089959473248	-0.60089959473248	-0.60089959473248	-0.60089959473248	-0.60089959473248	-0.60089959473248	-0.60089959473248	-0.60089959473248	-0.60089959473248	2.75636639157741	-0.60089959473248	-0.60089959473248	-0.60089959473248	-0.60089959473248	-0.60089959473248	-0.60089959473248	-0.60089959473248	-0.60089959473248	-0.60089959473248	-0.60089959473248	-0.60089959473248	-0.60089959473248	-0.60089959473248	-0.60089959473248	-0.60089959473248	-0.60089959473248	-0.60089959473248	-0.60089959473248	-0.60089959473248	-0.60089959473248	-0.60089959473248	1.46479795699059	-0.60089959473248	-0.60089959473248	-0.60089959473248	-0.60089959473248	-0.60089959473248	-0.60089959473248	-0.60089959473248	-0.60089959473248	-0.60089959473248	-0.60089959473248	-0.60089959473248	-0.60089959473248	-0.60089959473248	-0.60089959473248	-0.60089959473248	-0.60089959473248	-0.60089959473248	-0.60089959473248	-0.60089959473248	-0.60089959473248	-0.60089959473248	-0.60089959473248	-0.60089959473248	-0.60089959473248	-0.60089959473248	-0.60089959473248	-0.60089959473248	-0.60089959473248	-0.60089959473248	-0.60089959473248	-0.60089959473248	-0.60089959473248	-0.60089959473248	-0.60089959473248	-0.60089959473248	-0.60089959473248	-0.60089959473248	-0.60089959473248	2.54119987967414	-0.60089959473248	-0.60089959473248	-0.60089959473248	-0.60089959473248	-0.60089959473248	-0.60089959473248	-0.60089959473248	2.35340377673706	-0.60089959473248	-0.60089959473248	-0.60089959473248	-0.60089959473248	-0.60089959473248	-0.60089959473248	-0.60089959473248	-0.60089959473248	-0.60089959473248	2.17484579598282	-0.60089959473248	-0.60089959473248	-0.60089959473248	-0.60089959473248	-0.60089959473248	-0.60089959473248	-0.60089959473248	-0.60089959473248	-0.60089959473248	-0.60089959473248	-0.60089959473248	-0.60089959473248	-0.60089959473248	-0.60089959473248	-0.60089959473248	-0.60089959473248	-0.60089959473248	1.77116720958447	-0.60089959473248	-0.60089959473248	-0.60089959473248	-0.60089959473248	-0.60089959473248	-0.60089959473248	-0.60089959473248	-0.60089959473248	-0.60089959473248	-0.60089959473248	-0.60089959473248	-0.60089959473248	-0.60089959473248	-0.60089959473248	-0.60089959473248	-0.60089959473248	-0.60089959473248	-0.60089959473248	-0.60089959473248	-0.60089959473248	-0.60089959473248	1.74206261606106	-0.60089959473248	-0.60089959473248	-0.60089959473248	-0.60089959473248	-0.60089959473248	-0.60089959473248	-0.60089959473248	-0.60089959473248	-0.60089959473248	-0.60089959473248	-0.60089959473248	-0.60089959473248	-0.60089959473248	-0.60089959473248	-0.60089959473248	-0.60089959473248	-0.60089959473248	-0.60089959473248	-0.60089959473248	-0.60089959473248	-0.60089959473248	-0.60089959473248	-0.60089959473248	-0.60089959473248	-0.60089959473248	-0.60089959473248	-0.60089959473248	-0.60089959473248	-0.60089959473248	-0.60089959473248	-0.60089959473248	-0.60089959473248	-0.60089959473248	-0.60089959473248	-0.60089959473248	-0.60089959473248	-0.60089959473248	-0.60089959473248	-0.60089959473248	-0.60089959473248	-0.60089959473248	-0.60089959473248	-0.60089959473248	-0.60089959473248	-0.60089959473248	-0.60089959473248	-0.60089959473248	-0.60089959473248	-0.60089959473248	-0.60089959473248	-0.60089959473248	-0.60089959473248	-0.60089959473248	-0.60089959473248	-0.60089959473248	-0.60089959473248	-0.60089959473248	-0.60089959473248	-0.60089959473248	-0.60089959473248	-0.60089959473248	-0.60089959473248	-0.60089959473248	-0.60089959473248	-0.60089959473248	-0.60089959473248	-0.60089959473248	-0.60089959473248	-0.60089959473248	-0.60089959473248	-0.60089959473248	-0.60089959473248	-0.60089959473248	-0.60089959473248	-0.60089959473248	-0.60089959473248	-0.60089959473248	-0.60089959473248	1.36284308030872	-0.60089959473248	-0.60089959473248	-0.60089959473248	-0.60089959473248	-0.60089959473248	-0.60089959473248	-0.60089959473248	-0.60089959473248	-0.60089959473248	-0.60089959473248	-0.60089959473248	-0.60089959473248	-0.60089959473248	-0.60089959473248	-0.60089959473248	-0.60089959473248	-0.60089959473248	-0.60089959473248	-0.60089959473248	-0.60089959473248	-0.60089959473248	-0.60089959473248	-0.60089959473248	-0.60089959473248	-0.60089959473248	-0.60089959473248	-0.60089959473248	-0.60089959473248	-0.60089959473248	-0.60089959473248	-0.60089959473248	-0.60089959473248	-0.60089959473248	-0.60089959473248	-0.60089959473248	-0.60089959473248	-0.60089959473248	-0.60089959473248	-0.60089959473248	-0.60089959473248	-0.60089959473248	-0.60089959473248	-0.60089959473248	-0.60089959473248	-0.60089959473248	-0.60089959473248	-0.60089959473248	-0.60089959473248	-0.60089959473248	-0.60089959473248	-0.60089959473248	-0.60089959473248	-0.60089959473248	-0.60089959473248	-0.60089959473248	-0.60089959473248	-0.60089959473248	-0.60089959473248	-0.60089959473248	-0.60089959473248	-0.60089959473248	-0.60089959473248	-0.60089959473248	1.21455170928088	-0.60089959473248	-0.60089959473248	-0.60089959473248	-0.60089959473248	-0.60089959473248	-0.60089959473248	-0.60089959473248	-0.60089959473248	-0.60089959473248	2.58623020802693	-0.60089959473248	-0.60089959473248	1.46941676828212	-0.60089959473248	-0.60089959473248	-0.60089959473248	-0.60089959473248	-0.60089959473248	-0.60089959473248	-0.60089959473248	-0.60089959473248	-0.60089959473248	-0.60089959473248	-0.60089959473248	-0.60089959473248	-0.60089959473248	-0.60089959473248	-0.60089959473248	-0.60089959473248	-0.60089959473248	-0.60089959473248	-0.60089959473248	-0.60089959473248	-0.60089959473248	-0.60089959473248	-0.60089959473248	-0.60089959473248	-0.60089959473248	-0.60089959473248	-0.60089959473248	-0.60089959473248	-0.60089959473248	-0.60089959473248	-0.60089959473248	-0.60089959473248	-0.60089959473248	-0.60089959473248	-0.60089959473248	-0.60089959473248	-0.60089959473248	-0.60089959473248	-0.60089959473248	-0.60089959473248	-0.60089959473248	-0.60089959473248	-0.60089959473248	-0.60089959473248	-0.60089959473248	-0.60089959473248	-0.60089959473248	-0.60089959473248	-0.60089959473248	-0.60089959473248	-0.60089959473248	-0.60089959473248	-0.60089959473248	-0.60089959473248	-0.60089959473248	-0.60089959473248	-0.60089959473248	-0.60089959473248	-0.60089959473248	-0.60089959473248	-0.60089959473248	-0.60089959473248	-0.60089959473248	-0.60089959473248	-0.60089959473248	-0.60089959473248	-0.60089959473248	-0.60089959473248	-0.60089959473248	-0.60089959473248	-0.60089959473248	-0.60089959473248	-0.60089959473248	-0.60089959473248	-0.60089959473248	-0.60089959473248	-0.60089959473248	-0.60089959473248	-0.60089959473248	-0.60089959473248	-0.60089959473248	-0.60089959473248	-0.60089959473248	-0.60089959473248	-0.60089959473248	-0.60089959473248	-0.60089959473248	-0.60089959473248	-0.60089959473248	-0.60089959473248	-0.60089959473248	-0.60089959473248	-0.60089959473248	-0.60089959473248	-0.60089959473248	-0.60089959473248	-0.60089959473248	-0.60089959473248	-0.60089959473248	-0.60089959473248	-0.60089959473248	-0.60089959473248	-0.60089959473248	-0.60089959473248	-0.60089959473248	-0.60089959473248	-0.60089959473248	-0.60089959473248	-0.60089959473248	-0.60089959473248	-0.60089959473248	-0.60089959473248	-0.60089959473248	-0.60089959473248	-0.60089959473248	-0.60089959473248	-0.60089959473248	-0.60089959473248	1.21540414043795	-0.60089959473248	-0.60089959473248	-0.60089959473248	-0.60089959473248	-0.60089959473248	-0.60089959473248	-0.60089959473248	-0.60089959473248	-0.60089959473248	-0.60089959473248	-0.60089959473248	-0.60089959473248	-0.60089959473248	-0.60089959473248	-0.60089959473248	-0.60089959473248	-0.60089959473248	-0.60089959473248	-0.60089959473248	-0.60089959473248	-0.60089959473248	-0.60089959473248	-0.60089959473248	-0.60089959473248	-0.60089959473248	-0.60089959473248	-0.60089959473248	-0.60089959473248	-0.60089959473248	-0.60089959473248	-0.60089959473248	-0.60089959473248	-0.60089959473248	-0.60089959473248	-0.60089959473248	-0.60089959473248	-0.60089959473248	-0.60089959473248	-0.60089959473248	-0.60089959473248	-0.60089959473248	-0.60089959473248	-0.60089959473248	-0.60089959473248	-0.60089959473248	-0.60089959473248	-0.60089959473248	-0.60089959473248	-0.60089959473248	-0.60089959473248	-0.60089959473248	-0.60089959473248	-0.60089959473248	-0.60089959473248	-0.60089959473248	-0.60089959473248	-0.60089959473248	-0.60089959473248	-0.60089959473248	-0.60089959473248	-0.60089959473248	-0.60089959473248	-0.60089959473248	-0.60089959473248	-0.60089959473248	-0.60089959473248	-0.60089959473248	-0.60089959473248	-0.60089959473248	-0.60089959473248	-0.60089959473248	-0.60089959473248	-0.60089959473248	-0.60089959473248	-0.60089959473248	-0.60089959473248	-0.60089959473248	-0.60089959473248	-0.60089959473248	-0.60089959473248	-0.60089959473248	-0.60089959473248	-0.60089959473248	-0.60089959473248	-0.60089959473248	-0.60089959473248	-0.60089959473248	-0.60089959473248	-0.60089959473248	-0.60089959473248	-0.60089959473248	-0.60089959473248	-0.60089959473248	-0.60089959473248	-0.60089959473248	-0.60089959473248	-0.60089959473248	-0.60089959473248	-0.60089959473248	-0.60089959473248	-0.60089959473248	-0.60089959473248	-0.60089959473248	-0.60089959473248	-0.60089959473248	-0.60089959473248	-0.60089959473248	-0.60089959473248	-0.60089959473248	-0.60089959473248	-0.60089959473248	-0.60089959473248	-0.60089959473248	-0.60089959473248	-0.60089959473248	-0.60089959473248	-0.60089959473248	-0.60089959473248	-0.60089959473248	-0.60089959473248	-0.60089959473248	-0.60089959473248	-0.60089959473248	-0.60089959473248	-0.60089959473248	-0.60089959473248	-0.60089959473248	-0.60089959473248	-0.60089959473248	-0.60089959473248	-0.60089959473248	-0.60089959473248	-0.60089959473248	-0.60089959473248	-0.60089959473248	-0.60089959473248	-0.60089959473248	-0.60089959473248	-0.60089959473248	-0.60089959473248	-0.60089959473248	-0.60089959473248	-0.60089959473248	-0.60089959473248	-0.60089959473248	-0.60089959473248	1.4097746288572	-0.60089959473248	-0.60089959473248	-0.60089959473248	-0.60089959473248	-0.60089959473248	-0.60089959473248	-0.60089959473248	3.21998594679913	-0.60089959473248	-0.60089959473248	-0.60089959473248	-0.60089959473248	-0.60089959473248	-0.60089959473248	-0.60089959473248	-0.60089959473248	-0.60089959473248	-0.60089959473248	-0.60089959473248	-0.60089959473248	-0.60089959473248	-0.60089959473248	-0.60089959473248	-0.60089959473248	-0.60089959473248	-0.60089959473248	-0.60089959473248	-0.60089959473248	-0.60089959473248	-0.60089959473248	-0.60089959473248	-0.60089959473248	-0.60089959473248	-0.60089959473248	-0.60089959473248	-0.60089959473248	-0.60089959473248	-0.60089959473248	-0.60089959473248	-0.60089959473248	-0.60089959473248	-0.60089959473248	-0.60089959473248	-0.60089959473248	-0.60089959473248	-0.60089959473248	-0.60089959473248	-0.60089959473248	-0.60089959473248	-0.60089959473248	-0.60089959473248	-0.60089959473248	-0.60089959473248	-0.60089959473248	-0.60089959473248	-0.60089959473248	-0.60089959473248	-0.60089959473248	-0.60089959473248	-0.60089959473248	-0.60089959473248	-0.60089959473248	-0.60089959473248	-0.60089959473248	-0.60089959473248	-0.60089959473248	-0.60089959473248	-0.60089959473248	-0.60089959473248	-0.60089959473248	-0.60089959473248	-0.60089959473248	-0.60089959473248	-0.60089959473248	-0.60089959473248	-0.60089959473248	-0.60089959473248	-0.60089959473248	-0.60089959473248	-0.60089959473248	-0.60089959473248	-0.60089959473248	-0.60089959473248	-0.60089959473248	3.42593648368517	-0.60089959473248	-0.60089959473248	-0.60089959473248	-0.60089959473248	-0.60089959473248	-0.60089959473248	-0.60089959473248	-0.60089959473248	-0.60089959473248	-0.60089959473248	-0.60089959473248	-0.60089959473248	-0.60089959473248	-0.60089959473248	-0.60089959473248	-0.60089959473248	-0.60089959473248	-0.60089959473248	-0.60089959473248	-0.60089959473248	-0.60089959473248	-0.60089959473248	-0.60089959473248	-0.60089959473248	-0.60089959473248	-0.60089959473248	-0.60089959473248	-0.60089959473248	-0.60089959473248	-0.60089959473248	-0.60089959473248	-0.60089959473248	-0.60089959473248	-0.60089959473248	-0.60089959473248	-0.60089959473248	-0.60089959473248	-0.60089959473248	-0.60089959473248	-0.60089959473248	-0.60089959473248	-0.60089959473248	-0.60089959473248	-0.60089959473248	-0.60089959473248	-0.60089959473248	-0.60089959473248	-0.60089959473248	-0.60089959473248	-0.60089959473248	-0.60089959473248	-0.60089959473248	-0.60089959473248	-0.60089959473248	-0.60089959473248	-0.60089959473248	-0.60089959473248	-0.60089959473248	-0.60089959473248	-0.60089959473248	-0.60089959473248	-0.60089959473248	-0.60089959473248	-0.60089959473248	-0.60089959473248	-0.60089959473248	-0.60089959473248	-0.60089959473248	-0.60089959473248	-0.60089959473248	-0.60089959473248	-0.60089959473248	-0.60089959473248	-0.60089959473248	-0.60089959473248	-0.60089959473248	-0.60089959473248	-0.60089959473248	-0.60089959473248	-0.60089959473248	-0.60089959473248	-0.60089959473248	-0.60089959473248	-0.60089959473248	-0.60089959473248	-0.60089959473248	-0.60089959473248	-0.60089959473248	-0.60089959473248	-0.60089959473248	-0.60089959473248	-0.60089959473248	-0.60089959473248	-0.60089959473248	-0.60089959473248	-0.60089959473248	-0.60089959473248	-0.60089959473248	-0.60089959473248	-0.60089959473248	-0.60089959473248	-0.60089959473248	-0.60089959473248	-0.60089959473248	-0.60089959473248	-0.60089959473248	-0.60089959473248	0.899726677156406	-0.60089959473248	-0.60089959473248	-0.60089959473248	-0.60089959473248	-0.60089959473248	-0.60089959473248	-0.60089959473248	-0.60089959473248	-0.60089959473248	-0.60089959473248	-0.60089959473248	-0.60089959473248	-0.60089959473248	-0.60089959473248	-0.60089959473248	-0.60089959473248	-0.60089959473248	1.95206188170078	-0.60089959473248	-0.60089959473248	-0.60089959473248	-0.60089959473248	-0.60089959473248	-0.60089959473248	-0.60089959473248	-0.60089959473248	-0.60089959473248	-0.60089959473248	-0.60089959473248	-0.60089959473248	-0.60089959473248	-0.60089959473248	-0.60089959473248	-0.60089959473248	-0.60089959473248	-0.60089959473248	-0.60089959473248	-0.60089959473248	-0.60089959473248	2.48172550317108	-0.60089959473248	-0.60089959473248	-0.60089959473248	-0.60089959473248	-0.60089959473248	-0.60089959473248	-0.60089959473248	1.98964408267795	-0.60089959473248	-0.60089959473248	-0.60089959473248	-0.60089959473248	-0.60089959473248	-0.60089959473248	-0.60089959473248	-0.60089959473248	-0.60089959473248	-0.60089959473248	-0.60089959473248	-0.60089959473248	-0.60089959473248	-0.60089959473248	-0.60089959473248	-0.60089959473248	-0.60089959473248	-0.60089959473248	-0.60089959473248	-0.60089959473248	-0.60089959473248	-0.60089959473248	-0.60089959473248	-0.60089959473248	-0.60089959473248	-0.60089959473248	-0.60089959473248	-0.60089959473248	-0.60089959473248	-0.60089959473248	-0.60089959473248	-0.60089959473248	-0.60089959473248	-0.60089959473248	-0.60089959473248	-0.60089959473248	-0.60089959473248	-0.60089959473248	-0.60089959473248	-0.60089959473248	-0.60089959473248	-0.60089959473248	-0.60089959473248	-0.60089959473248	-0.60089959473248	-0.60089959473248	-0.60089959473248	-0.60089959473248	-0.60089959473248	-0.60089959473248	-0.60089959473248	-0.60089959473248	-0.60089959473248	-0.60089959473248	-0.60089959473248	-0.60089959473248	-0.60089959473248	-0.60089959473248	-0.60089959473248	-0.60089959473248	-0.60089959473248	-0.60089959473248	-0.60089959473248	-0.60089959473248	-0.60089959473248	-0.60089959473248	-0.60089959473248	-0.60089959473248	-0.60089959473248	-0.60089959473248	-0.60089959473248	-0.60089959473248	-0.60089959473248	-0.60089959473248	-0.60089959473248	-0.60089959473248	-0.60089959473248	-0.60089959473248	-0.60089959473248	-0.60089959473248	-0.60089959473248	-0.60089959473248	-0.60089959473248	-0.60089959473248	-0.60089959473248	1.25923280820033	-0.60089959473248	-0.60089959473248	-0.60089959473248	-0.60089959473248	-0.60089959473248	-0.60089959473248	-0.60089959473248	-0.60089959473248	-0.60089959473248	-0.60089959473248	-0.60089959473248	-0.60089959473248	-0.60089959473248	-0.60089959473248	-0.60089959473248	-0.60089959473248	-0.60089959473248	-0.60089959473248	-0.60089959473248	-0.60089959473248	-0.60089959473248	-0.60089959473248	-0.60089959473248	-0.60089959473248	-0.60089959473248	-0.60089959473248	-0.60089959473248	1.72963776746995	-0.60089959473248	-0.60089959473248	-0.60089959473248	-0.60089959473248	-0.60089959473248	-0.60089959473248	-0.60089959473248	-0.60089959473248	-0.60089959473248	-0.60089959473248	-0.60089959473248	-0.60089959473248	-0.60089959473248	-0.60089959473248	-0.60089959473248	1.0334207999533	-0.60089959473248	-0.60089959473248	-0.60089959473248	-0.60089959473248	-0.60089959473248	-0.60089959473248	-0.60089959473248	-0.60089959473248	-0.60089959473248	1.59397594490754	-0.60089959473248	-0.60089959473248	-0.60089959473248	-0.60089959473248	-0.60089959473248	-0.60089959473248	-0.60089959473248	-0.60089959473248	-0.60089959473248	-0.60089959473248	-0.60089959473248	-0.60089959473248	-0.60089959473248	-0.60089959473248	-0.60089959473248	-0.60089959473248	-0.60089959473248	-0.60089959473248	-0.60089959473248	-0.60089959473248	-0.60089959473248	-0.60089959473248	-0.60089959473248	-0.60089959473248	-0.60089959473248	-0.60089959473248	-0.60089959473248	-0.60089959473248	-0.60089959473248	-0.60089959473248	-0.60089959473248	-0.60089959473248	1.90283280997106	-0.60089959473248	-0.60089959473248	1.85419108095591	-0.60089959473248	-0.60089959473248	-0.60089959473248	-0.60089959473248	2.78831816155078	-0.60089959473248	-0.60089959473248	2.20672879588587	-0.60089959473248	-0.60089959473248	-0.60089959473248	-0.60089959473248	-0.60089959473248	-0.60089959473248	-0.60089959473248	-0.60089959473248	2.74410285491837	-0.60089959473248	-0.60089959473248	-0.60089959473248	-0.60089959473248	-0.60089959473248	-0.60089959473248	-0.60089959473248	-0.60089959473248	-0.60089959473248	-0.60089959473248	-0.60089959473248	-0.60089959473248	-0.60089959473248	-0.60089959473248	-0.60089959473248	-0.60089959473248	-0.60089959473248	-0.60089959473248	-0.60089959473248	-0.60089959473248	-0.60089959473248	-0.60089959473248	-0.60089959473248	-0.60089959473248	-0.60089959473248	-0.60089959473248	-0.60089959473248	-0.60089959473248	1.89059592779923	2.83284304433063	-0.60089959473248	-0.60089959473248	-0.60089959473248	-0.60089959473248	-0.60089959473248	-0.60089959473248	-0.60089959473248	-0.60089959473248	-0.60089959473248	-0.60089959473248	-0.60089959473248	-0.60089959473248	-0.60089959473248	-0.60089959473248	-0.60089959473248	-0.60089959473248	-0.60089959473248	-0.60089959473248	-0.60089959473248	-0.60089959473248	-0.60089959473248	-0.60089959473248	-0.60089959473248	-0.60089959473248	-0.60089959473248	-0.60089959473248	-0.60089959473248	-0.60089959473248	-0.60089959473248	-0.60089959473248	-0.60089959473248	-0.60089959473248	-0.60089959473248	2.16283777950704	-0.60089959473248	-0.60089959473248	-0.60089959473248	-0.60089959473248	-0.60089959473248	-0.60089959473248	-0.60089959473248	-0.60089959473248	-0.60089959473248	-0.60089959473248	-0.60089959473248	-0.60089959473248	-0.60089959473248	-0.60089959473248	-0.60089959473248	-0.60089959473248	-0.60089959473248	2.26386770123232	1.20103643145298	-0.60089959473248	-0.60089959473248	-0.60089959473248	-0.60089959473248	-0.60089959473248	-0.60089959473248	-0.60089959473248	-0.60089959473248	-0.60089959473248	-0.60089959473248	-0.60089959473248	-0.60089959473248	-0.60089959473248	-0.60089959473248	-0.60089959473248	-0.60089959473248	-0.60089959473248	-0.60089959473248	-0.60089959473248	-0.60089959473248	-0.60089959473248	-0.60089959473248	-0.60089959473248	-0.60089959473248	-0.60089959473248	-0.60089959473248	-0.60089959473248	-0.60089959473248	-0.60089959473248	-0.60089959473248	-0.60089959473248	-0.60089959473248	-0.60089959473248	-0.60089959473248	-0.60089959473248	-0.60089959473248	-0.60089959473248	-0.60089959473248	-0.60089959473248	-0.60089959473248	0.0896489862602535	-0.60089959473248	-0.60089959473248	-0.60089959473248	-0.60089959473248	-0.60089959473248	-0.60089959473248	-0.60089959473248	-0.60089959473248	-0.60089959473248	-0.60089959473248	-0.60089959473248	-0.60089959473248	-0.60089959473248	-0.60089959473248	-0.60089959473248	-0.60089959473248	-0.60089959473248	-0.60089959473248	-0.60089959473248	-0.60089959473248	-0.60089959473248	-0.60089959473248	-0.60089959473248	-0.60089959473248	-0.60089959473248	-0.60089959473248	-0.60089959473248	-0.60089959473248	-0.60089959473248	-0.60089959473248	-0.60089959473248	-0.60089959473248	-0.60089959473248	-0.60089959473248	-0.60089959473248	-0.60089959473248	-0.60089959473248	-0.60089959473248	-0.60089959473248	0.41503223320336	-0.60089959473248	-0.60089959473248	-0.60089959473248	-0.60089959473248	-0.60089959473248	-0.60089959473248	-0.60089959473248	-0.60089959473248	-0.60089959473248	-0.60089959473248	-0.60089959473248	-0.60089959473248	-0.60089959473248	-0.60089959473248	-0.60089959473248	-0.60089959473248	-0.60089959473248	-0.60089959473248	-0.60089959473248	-0.60089959473248	-0.60089959473248	-0.60089959473248	-0.60089959473248	-0.60089959473248	-0.60089959473248	-0.60089959473248	0.0975920871300152	-0.60089959473248	-0.60089959473248	-0.60089959473248	-0.60089959473248	-0.60089959473248	-0.60089959473248	-0.60089959473248	-0.60089959473248	-0.60089959473248	-0.60089959473248	-0.60089959473248	-0.60089959473248	-0.60089959473248	-0.60089959473248	-0.60089959473248	-0.60089959473248	-0.60089959473248	-0.60089959473248	-0.60089959473248	-0.60089959473248	-0.60089959473248	-0.60089959473248	-0.60089959473248	-0.60089959473248	-0.60089959473248	-0.60089959473248	-0.60089959473248	-0.60089959473248	-0.60089959473248	-0.60089959473248	-0.60089959473248	-0.60089959473248	-0.60089959473248	-0.60089959473248	-0.60089959473248	-0.60089959473248	-0.60089959473248	-0.60089959473248	-0.60089959473248	-0.60089959473248	-0.60089959473248	-0.60089959473248	-0.60089959473248	-0.60089959473248	-0.60089959473248	-0.60089959473248	-0.60089959473248	-0.60089959473248	-0.60089959473248	-0.60089959473248	-0.60089959473248	-0.60089959473248	-0.60089959473248	-0.60089959473248	-0.60089959473248	-0.60089959473248	-0.60089959473248	-0.60089959473248	-0.60089959473248	-0.60089959473248	-0.60089959473248	-0.60089959473248	-0.60089959473248	-0.60089959473248	-0.60089959473248	-0.60089959473248	-0.60089959473248	-0.60089959473248	-0.60089959473248	-0.60089959473248	-0.60089959473248	-0.60089959473248	-0.60089959473248	-0.60089959473248	-0.60089959473248	0.864724292691429	-0.60089959473248	-0.60089959473248	-0.60089959473248	-0.60089959473248	-0.60089959473248	-0.60089959473248	-0.60089959473248	-0.60089959473248	-0.60089959473248	-0.60089959473248	-0.60089959473248	-0.60089959473248	-0.60089959473248	-0.60089959473248	-0.60089959473248	-0.60089959473248	-0.60089959473248	-0.60089959473248	-0.60089959473248	-0.60089959473248	-0.60089959473248	-0.60089959473248	-0.60089959473248	-0.60089959473248	-0.60089959473248	-0.60089959473248	-0.60089959473248	-0.60089959473248	-0.60089959473248	-0.60089959473248	-0.60089959473248	-0.60089959473248	-0.60089959473248	-0.60089959473248	-0.60089959473248	-0.60089959473248	-0.60089959473248	0.970447958912576	-0.60089959473248	-0.60089959473248	-0.60089959473248	-0.60089959473248	-0.60089959473248	-0.60089959473248	-0.60089959473248	-0.60089959473248	-0.60089959473248	-0.60089959473248	-0.60089959473248	-0.60089959473248	-0.60089959473248	-0.60089959473248	-0.60089959473248	-0.60089959473248	-0.60089959473248	-0.60089959473248	-0.60089959473248	-0.60089959473248	-0.60089959473248	-0.60089959473248	-0.60089959473248	-0.60089959473248	-0.60089959473248	-0.60089959473248	-0.60089959473248	-0.60089959473248	-0.60089959473248	-0.60089959473248	-0.60089959473248	-0.60089959473248	-0.60089959473248	-0.60089959473248	-0.60089959473248	-0.60089959473248	-0.60089959473248	-0.60089959473248	-0.60089959473248	-0.60089959473248	-0.60089959473248	-0.60089959473248	-0.60089959473248	-0.60089959473248	-0.60089959473248	-0.60089959473248	-0.60089959473248	-0.60089959473248	-0.60089959473248	-0.60089959473248	-0.60089959473248	-0.60089959473248	-0.60089959473248	-0.60089959473248	-0.60089959473248	-0.60089959473248	-0.60089959473248	-0.60089959473248	-0.60089959473248	-0.60089959473248	-0.60089959473248	-0.60089959473248	-0.60089959473248	-0.60089959473248	-0.60089959473248	-0.60089959473248	-0.60089959473248	-0.60089959473248	-0.60089959473248	-0.60089959473248	-0.60089959473248	-0.60089959473248	-0.60089959473248	-0.60089959473248	-0.60089959473248	-0.60089959473248	-0.60089959473248	-0.60089959473248	-0.60089959473248	-0.60089959473248	-0.60089959473248	-0.60089959473248	-0.60089959473248	-0.60089959473248	-0.60089959473248	-0.60089959473248	-0.60089959473248	-0.60089959473248	-0.60089959473248	-0.60089959473248	-0.60089959473248	-0.60089959473248	-0.60089959473248	-0.60089959473248	-0.60089959473248	-0.60089959473248	-0.60089959473248	-0.60089959473248	-0.60089959473248	-0.60089959473248	-0.60089959473248	-0.60089959473248	-0.60089959473248	-0.60089959473248	-0.60089959473248	-0.60089959473248	-0.60089959473248	-0.60089959473248	-0.60089959473248	1.05017295906113	-0.60089959473248	-0.60089959473248	-0.60089959473248	-0.60089959473248	-0.60089959473248	-0.60089959473248	-0.60089959473248	-0.60089959473248	-0.60089959473248	-0.60089959473248	-0.60089959473248	-0.60089959473248	-0.60089959473248	-0.60089959473248	-0.60089959473248	-0.60089959473248	-0.60089959473248	-0.60089959473248	-0.60089959473248	-0.60089959473248	-0.60089959473248	-0.60089959473248	-0.60089959473248	-0.60089959473248	-0.60089959473248	-0.60089959473248	-0.60089959473248	-0.60089959473248	1.91024870268226	-0.60089959473248	-0.60089959473248	-0.60089959473248	-0.60089959473248	-0.60089959473248	-0.60089959473248	-0.60089959473248	-0.60089959473248	-0.60089959473248	-0.60089959473248	-0.60089959473248	-0.60089959473248	-0.60089959473248	-0.60089959473248	-0.60089959473248	-0.60089959473248	-0.60089959473248	-0.60089959473248	-0.60089959473248	-0.60089959473248	-0.60089959473248	-0.60089959473248	-0.60089959473248	-0.60089959473248	-0.60089959473248	-0.60089959473248	-0.60089959473248	-0.60089959473248	-0.60089959473248	-0.60089959473248	-0.60089959473248	-0.60089959473248	-0.60089959473248	-0.60089959473248	-0.60089959473248	-0.60089959473248	-0.60089959473248	1.38738506371825	-0.60089959473248	-0.60089959473248	-0.60089959473248	-0.60089959473248	-0.60089959473248	-0.60089959473248	-0.60089959473248	-0.60089959473248	-0.60089959473248	-0.60089959473248	-0.60089959473248	-0.60089959473248	-0.60089959473248	-0.60089959473248	-0.60089959473248	-0.60089959473248	-0.60089959473248	-0.60089959473248	2.2158997160129	-0.60089959473248	-0.60089959473248	-0.60089959473248	-0.60089959473248	-0.60089959473248	-0.60089959473248	-0.60089959473248	-0.60089959473248	-0.60089959473248	-0.60089959473248	-0.60089959473248	-0.60089959473248	-0.60089959473248	-0.60089959473248	-0.60089959473248	-0.60089959473248	-0.60089959473248	-0.60089959473248	-0.60089959473248	-0.60089959473248	-0.60089959473248	-0.60089959473248	-0.60089959473248	-0.60089959473248	-0.60089959473248	-0.60089959473248	-0.60089959473248	-0.60089959473248	-0.60089959473248	-0.60089959473248	-0.60089959473248	-0.60089959473248	-0.60089959473248	-0.60089959473248	-0.60089959473248	-0.60089959473248	1.34464644586531	-0.60089959473248	-0.60089959473248	-0.60089959473248	-0.60089959473248	-0.60089959473248	-0.60089959473248	-0.60089959473248	-0.60089959473248	-0.60089959473248	-0.60089959473248	-0.60089959473248	-0.60089959473248	-0.60089959473248	-0.60089959473248	-0.60089959473248	-0.60089959473248	-0.60089959473248	-0.60089959473248	-0.60089959473248	-0.60089959473248	-0.60089959473248	-0.60089959473248	-0.60089959473248	-0.60089959473248	-0.60089959473248	-0.60089959473248	-0.60089959473248	-0.60089959473248	-0.60089959473248	-0.60089959473248	-0.60089959473248	-0.60089959473248	-0.60089959473248	-0.60089959473248	-0.60089959473248	-0.60089959473248	-0.60089959473248	-0.60089959473248	-0.60089959473248	-0.60089959473248	-0.60089959473248	-0.60089959473248	-0.60089959473248	-0.60089959473248	-0.60089959473248	-0.60089959473248	-0.60089959473248	-0.60089959473248	-0.60089959473248	-0.60089959473248	-0.60089959473248	-0.60089959473248	-0.60089959473248	-0.60089959473248	-0.60089959473248	-0.60089959473248	-0.60089959473248	-0.60089959473248	-0.60089959473248	-0.60089959473248	-0.60089959473248	-0.60089959473248	-0.60089959473248	-0.60089959473248	-0.60089959473248	-0.60089959473248	-0.60089959473248	-0.60089959473248	-0.60089959473248	-0.60089959473248	-0.60089959473248	-0.60089959473248	-0.60089959473248	-0.60089959473248	-0.60089959473248	-0.60089959473248	-0.60089959473248	-0.60089959473248	-0.60089959473248	-0.60089959473248	-0.60089959473248	-0.60089959473248	-0.60089959473248	-0.60089959473248	-0.60089959473248	-0.60089959473248	-0.60089959473248	-0.60089959473248	-0.60089959473248	-0.60089959473248	-0.60089959473248	-0.60089959473248	-0.60089959473248	-0.60089959473248	-0.60089959473248	-0.60089959473248	-0.60089959473248	-0.60089959473248	-0.60089959473248	-0.60089959473248	-0.60089959473248	-0.60089959473248	-0.60089959473248	-0.60089959473248	-0.60089959473248	-0.60089959473248	-0.60089959473248	-0.60089959473248	-0.60089959473248	-0.60089959473248	-0.60089959473248	-0.60089959473248	-0.60089959473248	-0.60089959473248	-0.60089959473248	-0.60089959473248	-0.60089959473248	-0.60089959473248	-0.60089959473248	-0.60089959473248	-0.60089959473248	-0.60089959473248	-0.60089959473248	-0.60089959473248	-0.60089959473248	-0.60089959473248	-0.60089959473248	-0.60089959473248	-0.60089959473248	-0.60089959473248	-0.60089959473248	-0.60089959473248	-0.60089959473248	-0.60089959473248	-0.60089959473248	-0.60089959473248	-0.60089959473248	-0.60089959473248	-0.60089959473248	-0.60089959473248	-0.60089959473248	-0.60089959473248	-0.60089959473248	-0.60089959473248	-0.60089959473248	-0.60089959473248	-0.60089959473248	-0.60089959473248	-0.60089959473248	-0.60089959473248	-0.60089959473248	-0.60089959473248	-0.60089959473248	-0.60089959473248	-0.60089959473248	-0.60089959473248	-0.60089959473248	-0.60089959473248	-0.60089959473248	-0.60089959473248	0.86104245550494	-0.60089959473248	-0.60089959473248	-0.60089959473248	-0.60089959473248	-0.60089959473248	-0.60089959473248	-0.60089959473248	-0.60089959473248	-0.60089959473248	-0.60089959473248	-0.60089959473248	-0.60089959473248	-0.60089959473248	-0.60089959473248	-0.60089959473248	-0.60089959473248	-0.60089959473248	-0.60089959473248	-0.60089959473248	-0.60089959473248	-0.60089959473248	-0.60089959473248	-0.60089959473248	-0.60089959473248	-0.60089959473248	-0.60089959473248	-0.60089959473248	-0.60089959473248	-0.60089959473248	-0.60089959473248	-0.60089959473248	-0.60089959473248	-0.60089959473248	-0.60089959473248	-0.60089959473248	-0.60089959473248	-0.60089959473248	-0.60089959473248	-0.60089959473248	-0.60089959473248	-0.60089959473248	-0.60089959473248	-0.60089959473248	-0.60089959473248	-0.60089959473248	-0.60089959473248	-0.60089959473248	-0.60089959473248	-0.60089959473248	-0.60089959473248	-0.60089959473248	-0.60089959473248	-0.60089959473248	-0.60089959473248	-0.60089959473248	-0.60089959473248	-0.60089959473248	-0.60089959473248	-0.60089959473248	-0.60089959473248	-0.60089959473248	-0.60089959473248	-0.60089959473248	-0.60089959473248	-0.60089959473248	-0.60089959473248	-0.60089959473248	-0.60089959473248	-0.60089959473248	-0.60089959473248	-0.60089959473248	-0.60089959473248	-0.60089959473248	-0.60089959473248	-0.60089959473248	-0.60089959473248	-0.60089959473248	-0.60089959473248	-0.60089959473248	-0.60089959473248	-0.60089959473248	-0.60089959473248	-0.60089959473248	-0.60089959473248	-0.60089959473248	-0.60089959473248	-0.60089959473248	2.39616767365169	-0.60089959473248	-0.60089959473248	-0.60089959473248	-0.60089959473248	-0.60089959473248	-0.60089959473248	-0.60089959473248	-0.60089959473248	0.950636250325066	-0.60089959473248	-0.60089959473248	-0.60089959473248	-0.60089959473248	-0.60089959473248	-0.60089959473248	-0.60089959473248	-0.60089959473248	-0.60089959473248	-0.60089959473248	-0.60089959473248	-0.60089959473248	-0.60089959473248	-0.60089959473248	-0.60089959473248	-0.60089959473248	-0.60089959473248	-0.60089959473248	-0.60089959473248	-0.60089959473248	-0.60089959473248	-0.60089959473248	-0.60089959473248	-0.60089959473248	-0.60089959473248	-0.60089959473248	-0.60089959473248	-0.60089959473248	-0.60089959473248	-0.60089959473248	-0.60089959473248	-0.60089959473248	-0.60089959473248	-0.60089959473248	-0.60089959473248	-0.60089959473248	-0.60089959473248	-0.60089959473248	-0.60089959473248	-0.60089959473248	-0.60089959473248	-0.60089959473248	-0.60089959473248	-0.60089959473248	-0.60089959473248	-0.60089959473248	-0.60089959473248	-0.60089959473248	-0.60089959473248	-0.60089959473248	-0.60089959473248	-0.60089959473248	-0.60089959473248	-0.60089959473248	-0.60089959473248	-0.60089959473248	-0.60089959473248	-0.60089959473248	-0.60089959473248	-0.60089959473248	-0.60089959473248	-0.60089959473248	-0.60089959473248	-0.60089959473248	-0.60089959473248	-0.60089959473248	-0.60089959473248	-0.60089959473248	-0.60089959473248	-0.60089959473248	-0.60089959473248	-0.60089959473248	1.39939496082892	-0.60089959473248	-0.60089959473248	-0.60089959473248	-0.60089959473248	-0.60089959473248	-0.60089959473248	-0.60089959473248	-0.60089959473248	-0.60089959473248	-0.60089959473248	-0.60089959473248	-0.60089959473248	-0.60089959473248	-0.60089959473248	-0.60089959473248	-0.60089959473248	-0.60089959473248	-0.60089959473248	-0.60089959473248	-0.60089959473248	-0.60089959473248	1.03588685773774	-0.60089959473248	-0.60089959473248	-0.60089959473248	-0.60089959473248	-0.60089959473248	-0.60089959473248	-0.60089959473248	-0.60089959473248	-0.60089959473248	-0.60089959473248	-0.60089959473248	-0.60089959473248	-0.60089959473248	-0.60089959473248	-0.60089959473248	-0.60089959473248	-0.60089959473248	-0.60089959473248	-0.60089959473248	-0.60089959473248	-0.60089959473248	-0.60089959473248	-0.60089959473248	-0.60089959473248	-0.60089959473248	-0.60089959473248	-0.60089959473248	-0.60089959473248	-0.60089959473248	-0.60089959473248	-0.60089959473248	-0.60089959473248	-0.60089959473248	-0.60089959473248	-0.60089959473248	-0.60089959473248	-0.60089959473248	-0.60089959473248	-0.60089959473248	-0.60089959473248	-0.60089959473248	-0.60089959473248	-0.60089959473248	-0.60089959473248	-0.60089959473248	-0.60089959473248	-0.60089959473248	-0.60089959473248	-0.60089959473248	-0.60089959473248	-0.60089959473248	-0.60089959473248	-0.60089959473248	-0.60089959473248	-0.60089959473248	-0.60089959473248	-0.60089959473248	-0.60089959473248	-0.60089959473248	-0.60089959473248	-0.60089959473248	-0.60089959473248	-0.60089959473248	-0.60089959473248	-0.60089959473248	-0.60089959473248	-0.60089959473248	-0.60089959473248	-0.60089959473248	-0.60089959473248	-0.60089959473248	-0.60089959473248	-0.60089959473248	-0.60089959473248	-0.60089959473248	-0.60089959473248	-0.60089959473248	-0.60089959473248	-0.60089959473248	-0.60089959473248	-0.60089959473248	-0.60089959473248	-0.60089959473248	-0.60089959473248	-0.60089959473248	-0.60089959473248	-0.60089959473248	-0.60089959473248	-0.60089959473248	-0.60089959473248	-0.60089959473248	-0.60089959473248	-0.60089959473248	-0.60089959473248	-0.60089959473248	-0.60089959473248	-0.60089959473248	-0.60089959473248	-0.60089959473248	-0.60089959473248	-0.60089959473248	-0.60089959473248	-0.60089959473248	-0.60089959473248	-0.60089959473248	-0.60089959473248	-0.60089959473248	-0.60089959473248	-0.60089959473248	-0.60089959473248	-0.60089959473248	-0.60089959473248	-0.60089959473248	-0.60089959473248	-0.60089959473248	-0.60089959473248	-0.60089959473248	-0.60089959473248	-0.60089959473248	-0.60089959473248	-0.60089959473248	-0.60089959473248	-0.60089959473248	-0.60089959473248	-0.60089959473248	-0.60089959473248	-0.60089959473248	-0.60089959473248	-0.60089959473248	-0.60089959473248	-0.60089959473248	-0.60089959473248	-0.60089959473248	-0.60089959473248	-0.60089959473248	-0.60089959473248	-0.60089959473248	-0.60089959473248	-0.60089959473248	-0.60089959473248	-0.60089959473248	-0.60089959473248	-0.60089959473248	-0.60089959473248	-0.60089959473248	-0.60089959473248	-0.60089959473248	-0.60089959473248	-0.60089959473248	-0.60089959473248	-0.60089959473248	-0.60089959473248	-0.60089959473248	-0.60089959473248	-0.60089959473248	-0.60089959473248	-0.60089959473248	-0.60089959473248	-0.60089959473248	-0.60089959473248	-0.60089959473248	-0.60089959473248	-0.60089959473248	-0.60089959473248	-0.60089959473248	-0.60089959473248	-0.60089959473248	-0.60089959473248	-0.60089959473248	-0.60089959473248	-0.60089959473248	-0.60089959473248	-0.60089959473248	-0.60089959473248	-0.60089959473248	-0.60089959473248	-0.60089959473248	-0.60089959473248	-0.60089959473248	-0.60089959473248	-0.60089959473248	-0.60089959473248	-0.60089959473248	-0.60089959473248	-0.60089959473248	-0.60089959473248	-0.60089959473248	-0.60089959473248	-0.60089959473248	-0.60089959473248	-0.60089959473248	-0.60089959473248	-0.60089959473248	-0.60089959473248	-0.60089959473248	-0.60089959473248	-0.60089959473248	-0.60089959473248	-0.60089959473248	-0.60089959473248	-0.60089959473248	-0.60089959473248	-0.60089959473248	-0.60089959473248	-0.60089959473248	-0.60089959473248	-0.60089959473248	-0.60089959473248	-0.60089959473248	-0.60089959473248	-0.60089959473248	-0.60089959473248	-0.60089959473248	-0.60089959473248	-0.60089959473248	-0.60089959473248	-0.60089959473248	-0.60089959473248	-0.60089959473248	-0.60089959473248	-0.60089959473248	-0.60089959473248	-0.60089959473248	-0.60089959473248	-0.60089959473248	-0.60089959473248	-0.60089959473248	-0.60089959473248	-0.60089959473248	-0.60089959473248	-0.60089959473248	-0.60089959473248	-0.60089959473248	-0.60089959473248	-0.60089959473248	-0.60089959473248	-0.60089959473248	-0.60089959473248	-0.60089959473248	-0.60089959473248	-0.60089959473248	-0.60089959473248	-0.60089959473248	-0.60089959473248	-0.60089959473248	-0.60089959473248	-0.60089959473248	-0.60089959473248	-0.60089959473248	-0.60089959473248	-0.60089959473248	-0.60089959473248	-0.60089959473248	-0.60089959473248	-0.60089959473248	-0.60089959473248	-0.60089959473248	-0.60089959473248	-0.60089959473248	-0.60089959473248	-0.60089959473248	-0.60089959473248	-0.60089959473248	-0.60089959473248	-0.60089959473248	-0.60089959473248	-0.60089959473248	-0.60089959473248	-0.60089959473248	-0.60089959473248	-0.60089959473248	-0.60089959473248	-0.60089959473248	-0.60089959473248	-0.60089959473248	-0.60089959473248	2.52212879064848	-0.60089959473248	-0.60089959473248	-0.60089959473248	-0.60089959473248	-0.60089959473248	-0.60089959473248	-0.60089959473248	-0.60089959473248	-0.60089959473248	-0.60089959473248	-0.60089959473248	-0.60089959473248	-0.60089959473248	-0.60089959473248	-0.60089959473248	-0.60089959473248	-0.60089959473248	-0.60089959473248	-0.60089959473248	-0.60089959473248	-0.60089959473248	-0.60089959473248	-0.60089959473248	-0.60089959473248	-0.60089959473248	-0.60089959473248	-0.60089959473248	-0.60089959473248	-0.60089959473248	-0.60089959473248	-0.60089959473248	-0.60089959473248	-0.60089959473248	-0.60089959473248	-0.60089959473248	-0.60089959473248	-0.60089959473248	-0.60089959473248	-0.60089959473248	-0.60089959473248	2.74004415353763	-0.60089959473248	-0.60089959473248	-0.60089959473248	-0.60089959473248	-0.60089959473248	-0.60089959473248	-0.60089959473248	-0.60089959473248	-0.60089959473248	2.70415319354959	-0.60089959473248	-0.60089959473248	-0.60089959473248	-0.60089959473248	-0.60089959473248	-0.60089959473248	-0.60089959473248	-0.60089959473248	-0.60089959473248	-0.60089959473248	-0.60089959473248	-0.60089959473248	-0.60089959473248	-0.60089959473248	-0.60089959473248	-0.60089959473248	-0.60089959473248	-0.60089959473248	-0.60089959473248	-0.60089959473248	-0.60089959473248	-0.60089959473248	-0.60089959473248	-0.60089959473248	-0.60089959473248	-0.60089959473248	-0.60089959473248	-0.60089959473248	-0.60089959473248	-0.60089959473248	-0.60089959473248	-0.60089959473248	-0.60089959473248	-0.60089959473248	-0.60089959473248	-0.60089959473248	-0.60089959473248	-0.60089959473248	-0.60089959473248	-0.60089959473248	1.54893959978799	-0.60089959473248	-0.60089959473248	-0.60089959473248	-0.60089959473248	-0.60089959473248	-0.60089959473248	-0.60089959473248	-0.60089959473248	-0.60089959473248	-0.60089959473248	-0.60089959473248	-0.60089959473248	-0.60089959473248	-0.60089959473248	-0.60089959473248	-0.60089959473248	-0.60089959473248	-0.60089959473248	-0.60089959473248	-0.60089959473248	-0.60089959473248	-0.60089959473248	-0.60089959473248	-0.60089959473248	-0.60089959473248	-0.60089959473248	-0.60089959473248	-0.60089959473248	-0.60089959473248	-0.60089959473248	-0.60089959473248	-0.60089959473248	-0.60089959473248	-0.60089959473248	-0.60089959473248	-0.60089959473248	-0.60089959473248	2.38237659997749	-0.60089959473248	-0.60089959473248	-0.60089959473248	-0.60089959473248	-0.60089959473248	-0.60089959473248	2.519906588809	-0.60089959473248	-0.60089959473248	1.41284106694649	-0.60089959473248	-0.60089959473248	-0.60089959473248	-0.60089959473248	-0.60089959473248	-0.60089959473248	2.73196989144447	-0.60089959473248	-0.60089959473248	-0.60089959473248	-0.60089959473248	-0.60089959473248	-0.60089959473248	-0.60089959473248	-0.60089959473248	-0.60089959473248	-0.60089959473248	-0.60089959473248	-0.60089959473248	-0.60089959473248	1.38773587651312	-0.60089959473248	-0.60089959473248	-0.60089959473248	-0.60089959473248	-0.60089959473248	-0.60089959473248	-0.60089959473248	-0.60089959473248	3.63896733907377	3.29559867759435	-0.60089959473248	-0.60089959473248	-0.60089959473248	-0.60089959473248	-0.60089959473248	-0.60089959473248	-0.60089959473248	-0.60089959473248	-0.60089959473248	-0.60089959473248	-0.60089959473248	-0.60089959473248	-0.60089959473248	0.511199195879838	-0.60089959473248	-0.60089959473248	-0.60089959473248	-0.60089959473248	1.16077327898381	-0.60089959473248	-0.60089959473248	-0.60089959473248	-0.60089959473248	-0.60089959473248	-0.60089959473248	-0.60089959473248	-0.60089959473248	-0.60089959473248	-0.60089959473248	-0.60089959473248	-0.60089959473248	-0.60089959473248	-0.60089959473248	-0.60089959473248	-0.60089959473248	-0.60089959473248	-0.60089959473248	-0.60089959473248	-0.60089959473248	-0.60089959473248	-0.60089959473248	-0.60089959473248	-0.60089959473248	-0.60089959473248	-0.60089959473248	-0.60089959473248	-0.60089959473248	-0.60089959473248	-0.60089959473248	-0.60089959473248	-0.60089959473248	-0.60089959473248	-0.60089959473248	-0.60089959473248	-0.60089959473248	-0.60089959473248	-0.60089959473248	-0.60089959473248	-0.60089959473248	-0.60089959473248	-0.60089959473248	-0.60089959473248	-0.60089959473248	-0.60089959473248	-0.60089959473248	2.02242229348441	-0.60089959473248	-0.60089959473248	-0.60089959473248	-0.60089959473248	-0.60089959473248	-0.60089959473248	-0.60089959473248	-0.60089959473248	-0.60089959473248	-0.60089959473248	-0.60089959473248	-0.60089959473248	-0.60089959473248	-0.60089959473248	-0.60089959473248	-0.60089959473248	-0.60089959473248	-0.60089959473248	-0.60089959473248	-0.60089959473248	-0.60089959473248	-0.60089959473248	-0.60089959473248	-0.60089959473248	-0.60089959473248	-0.60089959473248	-0.60089959473248	-0.60089959473248	-0.60089959473248	-0.60089959473248	-0.60089959473248	-0.60089959473248	-0.60089959473248	-0.60089959473248	-0.60089959473248	-0.60089959473248	-0.60089959473248	-0.60089959473248	-0.60089959473248	-0.60089959473248	-0.60089959473248	-0.60089959473248	-0.60089959473248	-0.60089959473248	-0.60089959473248	-0.60089959473248	-0.60089959473248	-0.60089959473248	-0.60089959473248	-0.60089959473248	-0.60089959473248	-0.60089959473248	-0.60089959473248	-0.60089959473248	-0.60089959473248	-0.60089959473248	-0.60089959473248	-0.60089959473248	-0.60089959473248	-0.60089959473248	-0.60089959473248	-0.60089959473248	-0.60089959473248	-0.60089959473248	-0.60089959473248	-0.60089959473248	-0.60089959473248	-0.60089959473248	-0.60089959473248	-0.60089959473248	-0.60089959473248	-0.60089959473248	-0.60089959473248	-0.60089959473248	-0.60089959473248	-0.60089959473248	-0.60089959473248	-0.60089959473248	-0.60089959473248	-0.60089959473248	-0.60089959473248	-0.60089959473248	-0.60089959473248	-0.60089959473248	-0.60089959473248	-0.60089959473248	-0.60089959473248	-0.60089959473248	-0.60089959473248	-0.60089959473248	-0.60089959473248	1.63159962727204	-0.60089959473248	-0.60089959473248	-0.60089959473248	-0.60089959473248	-0.60089959473248	-0.60089959473248	-0.60089959473248	-0.60089959473248	-0.60089959473248	-0.60089959473248	-0.60089959473248	-0.60089959473248	-0.60089959473248	-0.60089959473248	-0.60089959473248	-0.60089959473248	-0.60089959473248	-0.60089959473248	-0.60089959473248	-0.60089959473248	-0.60089959473248	-0.60089959473248	-0.60089959473248	-0.60089959473248	-0.60089959473248	-0.60089959473248	-0.60089959473248	-0.60089959473248	-0.60089959473248	-0.60089959473248	-0.60089959473248	-0.60089959473248	-0.60089959473248	-0.60089959473248	-0.60089959473248	-0.60089959473248	-0.60089959473248	-0.60089959473248	-0.60089959473248	-0.60089959473248	-0.60089959473248	-0.60089959473248	-0.60089959473248	-0.60089959473248	-0.60089959473248	-0.60089959473248	-0.60089959473248	-0.60089959473248	-0.60089959473248	-0.60089959473248	-0.60089959473248	-0.60089959473248	-0.60089959473248	-0.60089959473248	-0.60089959473248	-0.60089959473248	-0.60089959473248	-0.60089959473248	-0.60089959473248	-0.60089959473248	-0.60089959473248	-0.60089959473248	-0.60089959473248	-0.60089959473248	-0.60089959473248	-0.60089959473248	-0.60089959473248	-0.60089959473248	-0.60089959473248	-0.60089959473248	-0.60089959473248	-0.60089959473248	-0.60089959473248	-0.60089959473248	-0.60089959473248	-0.60089959473248	-0.60089959473248	-0.60089959473248	-0.60089959473248	-0.60089959473248	1.0478866696883	-0.60089959473248	-0.60089959473248	-0.60089959473248	-0.60089959473248	-0.60089959473248	-0.60089959473248	-0.60089959473248	-0.60089959473248	-0.60089959473248	-0.60089959473248	-0.60089959473248	-0.60089959473248	-0.60089959473248	-0.60089959473248	-0.60089959473248	-0.60089959473248	-0.60089959473248	-0.60089959473248	-0.60089959473248	-0.60089959473248	-0.60089959473248	-0.60089959473248	-0.60089959473248	1.04016610970423	-0.60089959473248	-0.60089959473248	-0.60089959473248	-0.60089959473248	-0.60089959473248	-0.60089959473248	-0.60089959473248	-0.60089959473248	-0.60089959473248	-0.60089959473248	-0.60089959473248	-0.60089959473248	-0.60089959473248	-0.60089959473248	-0.60089959473248	-0.60089959473248	-0.60089959473248	-0.60089959473248	-0.60089959473248	-0.60089959473248	-0.60089959473248	-0.60089959473248	-0.60089959473248	-0.60089959473248	-0.60089959473248	-0.60089959473248	-0.60089959473248	-0.60089959473248	-0.60089959473248	-0.60089959473248	-0.60089959473248	-0.60089959473248	-0.60089959473248	-0.60089959473248	-0.60089959473248	-0.60089959473248	-0.60089959473248	-0.60089959473248	-0.60089959473248	0.69408033512985	-0.60089959473248	-0.60089959473248	-0.60089959473248	-0.60089959473248	-0.60089959473248	-0.60089959473248	-0.60089959473248	-0.60089959473248	-0.60089959473248	-0.60089959473248	-0.60089959473248	-0.60089959473248	-0.60089959473248	-0.60089959473248	-0.60089959473248	-0.60089959473248	-0.60089959473248	-0.60089959473248	-0.60089959473248	-0.60089959473248	1.29046147791703	-0.60089959473248	-0.60089959473248	-0.60089959473248	-0.60089959473248	-0.60089959473248	-0.60089959473248	-0.60089959473248	-0.60089959473248	-0.60089959473248	-0.60089959473248	-0.60089959473248	-0.60089959473248	-0.60089959473248	-0.60089959473248	-0.60089959473248	2.48602265839467	-0.60089959473248	-0.60089959473248	-0.60089959473248	-0.60089959473248	-0.60089959473248	-0.60089959473248	-0.60089959473248	-0.60089959473248	-0.60089959473248	-0.60089959473248	-0.60089959473248	-0.60089959473248	-0.60089959473248	-0.60089959473248	-0.60089959473248	-0.60089959473248	-0.60089959473248	-0.60089959473248	-0.60089959473248	-0.60089959473248	-0.60089959473248	-0.60089959473248	-0.60089959473248	-0.60089959473248	1.8594776030458	-0.60089959473248	-0.60089959473248	-0.60089959473248	-0.60089959473248	-0.60089959473248	-0.60089959473248	-0.60089959473248	-0.60089959473248	-0.60089959473248	-0.60089959473248	-0.60089959473248	-0.60089959473248	-0.60089959473248	-0.60089959473248	-0.60089959473248	-0.60089959473248	-0.60089959473248	-0.60089959473248	-0.60089959473248	-0.60089959473248	-0.60089959473248	-0.60089959473248	-0.60089959473248	-0.60089959473248	-0.60089959473248	-0.60089959473248	-0.60089959473248	-0.60089959473248	-0.60089959473248	-0.60089959473248	-0.60089959473248	-0.60089959473248	-0.60089959473248	-0.60089959473248	-0.60089959473248	-0.60089959473248	-0.60089959473248	-0.60089959473248	-0.60089959473248	-0.60089959473248	-0.60089959473248	-0.60089959473248	0.978696941413639	-0.60089959473248	-0.60089959473248	-0.60089959473248	-0.60089959473248	-0.60089959473248	-0.60089959473248	-0.60089959473248	-0.60089959473248	-0.60089959473248	-0.60089959473248	-0.60089959473248	-0.60089959473248	-0.60089959473248	-0.60089959473248	-0.60089959473248	-0.60089959473248	1.18528289282133	-0.60089959473248	-0.60089959473248	-0.60089959473248	-0.60089959473248	-0.60089959473248	-0.60089959473248	-0.60089959473248	-0.60089959473248	-0.60089959473248	-0.60089959473248	-0.60089959473248	-0.60089959473248	-0.60089959473248	-0.60089959473248	-0.60089959473248	-0.60089959473248	-0.60089959473248	-0.60089959473248	-0.60089959473248	-0.60089959473248	-0.60089959473248	-0.60089959473248	-0.60089959473248	-0.60089959473248	-0.60089959473248	-0.60089959473248	-0.60089959473248	-0.60089959473248	-0.60089959473248	-0.60089959473248	-0.60089959473248	-0.60089959473248	-0.60089959473248	-0.60089959473248	-0.60089959473248	-0.60089959473248	-0.60089959473248	-0.60089959473248	-0.60089959473248	-0.60089959473248	-0.60089959473248	-0.60089959473248	-0.60089959473248	-0.60089959473248	-0.60089959473248	-0.60089959473248	-0.60089959473248	-0.60089959473248	-0.60089959473248	0.94054334966959	-0.60089959473248	-0.60089959473248	-0.60089959473248	-0.60089959473248	-0.60089959473248	-0.60089959473248	-0.60089959473248	-0.60089959473248	-0.60089959473248	1.6531380623091	-0.60089959473248	-0.60089959473248	-0.60089959473248	-0.60089959473248	-0.60089959473248	-0.60089959473248	-0.60089959473248	-0.60089959473248	-0.60089959473248	-0.60089959473248	-0.60089959473248	-0.60089959473248	-0.60089959473248	-0.60089959473248	-0.60089959473248	2.13070684738122	0.75730814527266	-0.60089959473248	-0.60089959473248	-0.60089959473248	-0.60089959473248	-0.60089959473248	-0.60089959473248	-0.60089959473248	-0.60089959473248	-0.60089959473248	-0.60089959473248	-0.60089959473248	-0.60089959473248	-0.60089959473248	-0.60089959473248	-0.60089959473248	-0.60089959473248	-0.60089959473248	-0.60089959473248	-0.60089959473248	-0.60089959473248	-0.60089959473248	-0.60089959473248	-0.60089959473248	-0.60089959473248	-0.60089959473248	-0.60089959473248	-0.60089959473248	-0.60089959473248	-0.60089959473248	-0.60089959473248	-0.60089959473248	-0.60089959473248	-0.60089959473248	-0.60089959473248	-0.60089959473248	-0.60089959473248	-0.60089959473248	-0.60089959473248	-0.60089959473248	-0.60089959473248	-0.60089959473248	-0.60089959473248	-0.60089959473248	-0.60089959473248	-0.60089959473248	-0.60089959473248	-0.60089959473248	-0.60089959473248	-0.60089959473248	-0.60089959473248	-0.60089959473248	-0.60089959473248	-0.60089959473248	-0.60089959473248	-0.60089959473248	-0.60089959473248	-0.60089959473248	-0.60089959473248	-0.60089959473248	-0.60089959473248	-0.60089959473248	-0.60089959473248	-0.60089959473248	-0.60089959473248	-0.60089959473248	-0.60089959473248	-0.60089959473248	-0.60089959473248	-0.60089959473248	-0.60089959473248	-0.60089959473248	-0.60089959473248	-0.60089959473248	-0.60089959473248	-0.60089959473248	-0.60089959473248	-0.60089959473248	-0.60089959473248	-0.60089959473248	-0.60089959473248	-0.60089959473248	1.96705691125304	-0.60089959473248	-0.60089959473248	-0.60089959473248	-0.60089959473248	-0.60089959473248	-0.60089959473248	-0.60089959473248	-0.60089959473248	-0.60089959473248	-0.60089959473248	-0.60089959473248	-0.60089959473248	-0.60089959473248	-0.60089959473248	-0.60089959473248	-0.60089959473248	-0.60089959473248	-0.60089959473248	-0.60089959473248	-0.60089959473248	-0.60089959473248	-0.60089959473248	-0.60089959473248	-0.60089959473248	-0.60089959473248	-0.60089959473248	-0.60089959473248	-0.60089959473248	-0.60089959473248	-0.60089959473248	-0.60089959473248	-0.60089959473248	-0.60089959473248	-0.60089959473248	-0.60089959473248	-0.60089959473248	-0.60089959473248	-0.60089959473248	-0.60089959473248	-0.60089959473248	-0.60089959473248	-0.60089959473248	-0.60089959473248	-0.60089959473248	-0.60089959473248	-0.60089959473248	-0.60089959473248	-0.60089959473248	-0.60089959473248	-0.60089959473248	-0.60089959473248	-0.60089959473248	-0.60089959473248	-0.60089959473248	-0.60089959473248	-0.60089959473248	-0.60089959473248	1.51171768811356	-0.60089959473248	-0.60089959473248	-0.60089959473248	-0.60089959473248	-0.60089959473248	-0.60089959473248	-0.60089959473248	1.86183641692145	-0.60089959473248	-0.60089959473248	-0.60089959473248	-0.60089959473248	-0.60089959473248	-0.60089959473248	-0.60089959473248	-0.60089959473248	-0.60089959473248	-0.60089959473248	-0.60089959473248	-0.60089959473248	1.80619344099077	-0.60089959473248	-0.60089959473248	-0.60089959473248	-0.60089959473248	-0.60089959473248	-0.60089959473248	-0.60089959473248	-0.60089959473248	-0.60089959473248	-0.60089959473248	-0.60089959473248	-0.60089959473248	-0.60089959473248	-0.60089959473248	-0.60089959473248	-0.60089959473248	-0.60089959473248	-0.60089959473248	-0.60089959473248	-0.60089959473248	-0.60089959473248	-0.60089959473248	-0.60089959473248	1.617364991797	-0.60089959473248	-0.60089959473248	-0.60089959473248	-0.60089959473248	-0.60089959473248	-0.60089959473248	-0.60089959473248	-0.60089959473248	-0.60089959473248	-0.60089959473248	-0.60089959473248	-0.60089959473248	-0.60089959473248	-0.60089959473248	-0.60089959473248	2.02729270079147	-0.60089959473248	-0.60089959473248	1.20243351460661	-0.60089959473248	-0.60089959473248	1.41338334883399	1.42430186780155	-0.60089959473248	-0.60089959473248	-0.60089959473248	-0.60089959473248	-0.60089959473248	1.05776848268791	-0.60089959473248	-0.60089959473248	-0.60089959473248	-0.60089959473248	-0.60089959473248	-0.60089959473248	1.89425101039382	-0.60089959473248	-0.60089959473248	-0.60089959473248	1.7389410269459	-0.60089959473248	-0.60089959473248	-0.60089959473248	-0.60089959473248	-0.60089959473248	-0.60089959473248	-0.60089959473248	-0.60089959473248	-0.60089959473248	-0.60089959473248	-0.60089959473248	-0.60089959473248	-0.60089959473248	-0.60089959473248	-0.60089959473248	-0.60089959473248	-0.60089959473248	-0.60089959473248	-0.60089959473248	-0.60089959473248	-0.60089959473248	-0.60089959473248	-0.60089959473248	-0.60089959473248	-0.60089959473248	-0.60089959473248	-0.60089959473248	-0.60089959473248	2.85950929294991	-0.60089959473248	-0.60089959473248	-0.60089959473248	-0.60089959473248	-0.60089959473248	-0.60089959473248	-0.60089959473248	-0.60089959473248	-0.60089959473248	-0.60089959473248	-0.60089959473248	-0.60089959473248	1.49685835035434	-0.60089959473248	-0.60089959473248	-0.60089959473248	-0.60089959473248	-0.60089959473248	-0.60089959473248	-0.60089959473248	-0.60089959473248	-0.60089959473248	-0.60089959473248	-0.60089959473248	-0.60089959473248	-0.60089959473248	-0.60089959473248	-0.60089959473248	2.18252304692743	-0.60089959473248	-0.60089959473248	-0.60089959473248	-0.60089959473248	-0.60089959473248	-0.60089959473248	-0.60089959473248	1.3103654365684	-0.60089959473248	-0.60089959473248	-0.60089959473248	-0.60089959473248	-0.60089959473248	-0.60089959473248	-0.60089959473248	1.87670970907661	-0.60089959473248	-0.60089959473248	1.24967913430689	-0.60089959473248	-0.60089959473248	-0.60089959473248	-0.60089959473248	-0.60089959473248	-0.60089959473248	-0.60089959473248	-0.60089959473248	-0.60089959473248	-0.60089959473248	2.02589876096225	-0.60089959473248	-0.60089959473248	-0.60089959473248	-0.60089959473248	-0.60089959473248	2.00521725357473	1.99638540135713	-0.60089959473248	1.51090804071214	-0.60089959473248	-0.60089959473248	-0.60089959473248	-0.60089959473248	-0.60089959473248	-0.60089959473248	-0.60089959473248	-0.60089959473248	-0.60089959473248	-0.60089959473248	-0.60089959473248	-0.60089959473248	-0.60089959473248	-0.60089959473248	-0.60089959473248	-0.60089959473248	1.75941798802924	-0.60089959473248	-0.60089959473248	2.67445054093482	3.27944916046717	-0.60089959473248	-0.60089959473248	-0.60089959473248	-0.60089959473248	-0.60089959473248	-0.60089959473248	-0.60089959473248	-0.60089959473248	-0.60089959473248	-0.60089959473248	-0.60089959473248	2.62458591452563	-0.60089959473248	-0.60089959473248	-0.60089959473248	-0.60089959473248	-0.60089959473248	-0.60089959473248	-0.60089959473248	-0.60089959473248	1.93792718721021	-0.60089959473248	-0.60089959473248	-0.60089959473248	-0.60089959473248	-0.60089959473248	-0.60089959473248	-0.60089959473248	-0.60089959473248	-0.60089959473248	-0.60089959473248	-0.60089959473248	-0.60089959473248	-0.60089959473248	-0.60089959473248	-0.60089959473248	1.53054719020905	1.22369192572882	-0.60089959473248	2.07075456489594	-0.60089959473248	-0.60089959473248	0.548725223058836	2.05486480921687	-0.60089959473248	-0.60089959473248	-0.60089959473248	-0.60089959473248	-0.60089959473248	-0.60089959473248	-0.60089959473248	-0.60089959473248	-0.60089959473248	-0.60089959473248	-0.60089959473248	-0.60089959473248	2.09332453586274	1.39868376955439	-0.60089959473248	-0.60089959473248	-0.60089959473248	-0.60089959473248	-0.60089959473248	-0.60089959473248	-0.60089959473248	2.04630104979628	1.63021235548589	-0.60089959473248	-0.60089959473248	3.02513459051318	1.65646031743604	-0.60089959473248	-0.60089959473248	2.06748418492324	-0.60089959473248	-0.60089959473248	-0.60089959473248	-0.60089959473248	-0.60089959473248	-0.60089959473248	-0.60089959473248	-0.60089959473248	-0.60089959473248	-0.60089959473248	-0.60089959473248	-0.60089959473248	-0.60089959473248	-0.60089959473248	-0.60089959473248	1.05361576834806	-0.60089959473248	-0.60089959473248	-0.60089959473248	-0.60089959473248	1.2399445556083	-0.60089959473248	-0.60089959473248	-0.60089959473248	-0.60089959473248	-0.60089959473248	-0.60089959473248	-0.60089959473248	-0.60089959473248	-0.60089959473248	-0.60089959473248	-0.60089959473248	-0.60089959473248	-0.60089959473248	-0.60089959473248	-0.60089959473248	-0.60089959473248	-0.60089959473248	2.33732518254336	-0.60089959473248	-0.60089959473248	-0.60089959473248	-0.60089959473248	-0.60089959473248	-0.60089959473248	-0.60089959473248	-0.60089959473248	1.76367364416185	-0.60089959473248	-0.60089959473248	-0.60089959473248	-0.60089959473248	-0.60089959473248	-0.60089959473248	-0.60089959473248	-0.60089959473248	1.64043479175136	-0.60089959473248	-0.60089959473248	1.00038880432352	1.21654214484636	-0.60089959473248	-0.60089959473248	-0.60089959473248	-0.60089959473248	-0.60089959473248	-0.60089959473248	-0.60089959473248	-0.60089959473248	-0.60089959473248	-0.60089959473248	-0.60089959473248	-0.60089959473248	-0.60089959473248	-0.60089959473248	1.0260722744114	-0.60089959473248	-0.60089959473248	-0.60089959473248	-0.60089959473248	-0.60089959473248	-0.60089959473248	-0.60089959473248	-0.60089959473248	1.34032442043041	-0.60089959473248	-0.60089959473248	-0.60089959473248	-0.60089959473248	-0.60089959473248	-0.60089959473248	-0.60089959473248	-0.60089959473248	-0.60089959473248	-0.60089959473248	-0.60089959473248	-0.60089959473248	-0.60089959473248	-0.60089959473248	-0.60089959473248	-0.60089959473248	-0.60089959473248	-0.60089959473248	-0.60089959473248	-0.60089959473248	-0.60089959473248	-0.60089959473248	-0.60089959473248	-0.60089959473248	-0.60089959473248	-0.60089959473248	-0.60089959473248	-0.60089959473248	-0.60089959473248	-0.60089959473248	-0.60089959473248	-0.60089959473248	-0.60089959473248	2.25949521142081	-0.60089959473248	-0.60089959473248	-0.60089959473248	-0.60089959473248	-0.60089959473248	-0.60089959473248	-0.60089959473248	-0.60089959473248	-0.60089959473248	-0.60089959473248	-0.60089959473248	-0.60089959473248	-0.60089959473248	-0.60089959473248	-0.60089959473248	-0.60089959473248	-0.60089959473248	-0.60089959473248	-0.60089959473248	-0.60089959473248	-0.60089959473248	-0.60089959473248	-0.60089959473248	-0.60089959473248	-0.60089959473248	-0.60089959473248	1.67325326340142	-0.60089959473248	-0.60089959473248	-0.60089959473248	-0.60089959473248	-0.60089959473248	-0.60089959473248	-0.60089959473248	-0.60089959473248	-0.60089959473248	-0.60089959473248	-0.60089959473248	-0.60089959473248	-0.60089959473248	-0.60089959473248	-0.60089959473248	-0.60089959473248	-0.60089959473248	-0.60089959473248	-0.60089959473248	-0.60089959473248	-0.60089959473248	-0.60089959473248	-0.60089959473248	-0.60089959473248	-0.60089959473248	-0.60089959473248	-0.60089959473248	-0.60089959473248	1.27714957505629	-0.60089959473248	-0.60089959473248	-0.60089959473248	-0.60089959473248	-0.60089959473248	-0.60089959473248	-0.60089959473248	-0.60089959473248	-0.60089959473248	-0.60089959473248	-0.60089959473248	-0.60089959473248	-0.60089959473248	-0.60089959473248	-0.60089959473248	-0.60089959473248	-0.60089959473248	-0.60089959473248	-0.60089959473248	-0.60089959473248	-0.60089959473248	-0.60089959473248	-0.60089959473248	-0.60089959473248	-0.60089959473248	1.8129058138659	-0.60089959473248	-0.60089959473248	-0.60089959473248	-0.60089959473248	-0.60089959473248	-0.60089959473248	-0.60089959473248	-0.60089959473248	-0.60089959473248	-0.60089959473248	-0.60089959473248	-0.60089959473248	-0.60089959473248	-0.60089959473248	-0.60089959473248	-0.60089959473248	-0.60089959473248	-0.60089959473248	-0.60089959473248	-0.60089959473248	-0.60089959473248	-0.60089959473248	-0.60089959473248	-0.60089959473248	-0.60089959473248	-0.60089959473248	-0.60089959473248	-0.60089959473248	1.53469403046725	-0.60089959473248	-0.60089959473248	-0.60089959473248	-0.60089959473248	-0.60089959473248	-0.60089959473248	-0.60089959473248	-0.60089959473248	-0.60089959473248	-0.60089959473248	-0.60089959473248	-0.60089959473248	-0.60089959473248	-0.60089959473248	-0.60089959473248	-0.60089959473248	-0.60089959473248	-0.60089959473248	-0.60089959473248	-0.60089959473248	-0.60089959473248	-0.60089959473248	-0.60089959473248	-0.60089959473248	0.971063311263595	1.48224625283607	-0.60089959473248	-0.60089959473248	-0.60089959473248	-0.60089959473248	-0.60089959473248	-0.60089959473248	-0.60089959473248	-0.60089959473248	-0.60089959473248	-0.60089959473248	-0.60089959473248	-0.60089959473248	-0.60089959473248	-0.60089959473248	-0.60089959473248	-0.60089959473248	-0.60089959473248	-0.60089959473248	-0.60089959473248	0.871083577802871	-0.60089959473248	-0.60089959473248	-0.60089959473248	-0.60089959473248	-0.60089959473248	-0.60089959473248	-0.60089959473248	-0.60089959473248	-0.60089959473248	-0.60089959473248	-0.60089959473248	-0.60089959473248	-0.60089959473248	-0.60089959473248	-0.60089959473248	-0.60089959473248	-0.60089959473248	-0.60089959473248	-0.60089959473248	-0.60089959473248	-0.60089959473248	-0.60089959473248	-0.60089959473248	-0.60089959473248	-0.60089959473248	-0.60089959473248	-0.60089959473248	1.85302019034534	-0.60089959473248	-0.60089959473248	-0.60089959473248	-0.60089959473248	-0.60089959473248	-0.60089959473248	-0.60089959473248	-0.60089959473248	-0.60089959473248	-0.60089959473248	1.95725199412489	-0.60089959473248	-0.60089959473248	-0.60089959473248	0.999747613174563	-0.60089959473248	1.95206188170078	-0.60089959473248	-0.60089959473248	-0.60089959473248	-0.60089959473248	-0.60089959473248	-0.60089959473248	-0.60089959473248	-0.60089959473248	-0.60089959473248	-0.60089959473248	-0.60089959473248	-0.60089959473248	-0.60089959473248	-0.60089959473248	-0.60089959473248	-0.60089959473248	-0.60089959473248	-0.60089959473248	-0.60089959473248	-0.60089959473248	-0.60089959473248	-0.60089959473248	-0.60089959473248	-0.60089959473248	-0.60089959473248	-0.60089959473248	-0.60089959473248	-0.60089959473248	-0.60089959473248	-0.60089959473248	-0.60089959473248	2.12301899642246	-0.60089959473248	-0.60089959473248	-0.60089959473248	-0.60089959473248	-0.60089959473248	1.34264887522453	-0.60089959473248	-0.60089959473248	-0.60089959473248	1.6626621402308	1.08967802905914	-0.60089959473248	-0.60089959473248	-0.60089959473248	-0.60089959473248	-0.60089959473248	-0.60089959473248	-0.60089959473248	-0.60089959473248	-0.60089959473248	-0.60089959473248	-0.60089959473248	-0.60089959473248	-0.60089959473248	-0.60089959473248	-0.60089959473248	-0.60089959473248	-0.60089959473248	-0.60089959473248	-0.60089959473248	-0.60089959473248	-0.60089959473248	-0.60089959473248	-0.60089959473248	-0.60089959473248	0.956039099611328	-0.60089959473248	1.12908841861195	-0.60089959473248	-0.60089959473248	-0.60089959473248	-0.60089959473248	-0.60089959473248	-0.60089959473248	1.10974629122629	1.46134988746518	-0.60089959473248	-0.60089959473248	-0.60089959473248	-0.60089959473248	-0.60089959473248	-0.60089959473248	-0.60089959473248	-0.60089959473248	-0.60089959473248	-0.60089959473248	-0.60089959473248	-0.60089959473248	-0.60089959473248	-0.60089959473248	-0.60089959473248	-0.60089959473248	-0.60089959473248	-0.60089959473248	-0.60089959473248	-0.60089959473248	-0.60089959473248	-0.60089959473248	-0.60089959473248	-0.60089959473248	-0.60089959473248	-0.60089959473248	-0.60089959473248	-0.60089959473248	-0.60089959473248	-0.60089959473248	-0.60089959473248	-0.60089959473248	-0.60089959473248	-0.60089959473248	-0.60089959473248	-0.60089959473248	-0.60089959473248	-0.60089959473248	2.96126099177537	-0.60089959473248	2.38925018700676	-0.60089959473248	-0.60089959473248	-0.60089959473248	-0.60089959473248	-0.60089959473248	-0.60089959473248	-0.60089959473248	-0.60089959473248	-0.60089959473248	-0.60089959473248	-0.60089959473248	1.97762270775135	-0.60089959473248	-0.60089959473248	-0.60089959473248	-0.60089959473248	-0.60089959473248	1.9618156295158	-0.60089959473248	-0.60089959473248	-0.60089959473248	-0.60089959473248	-0.60089959473248	-0.60089959473248	-0.60089959473248	-0.60089959473248	-0.60089959473248	-0.60089959473248	-0.60089959473248	-0.60089959473248	-0.60089959473248	-0.60089959473248	-0.60089959473248	-0.60089959473248	-0.60089959473248	-0.60089959473248	1.95141501621264	-0.60089959473248	-0.60089959473248	2.09804830852061	-0.60089959473248	-0.60089959473248	1.93347166885049	-0.60089959473248	-0.60089959473248	-0.60089959473248	-0.60089959473248	-0.60089959473248	-0.60089959473248	-0.60089959473248	-0.60089959473248	-0.60089959473248	-0.60089959473248	-0.60089959473248	-0.60089959473248	-0.60089959473248	-0.60089959473248	-0.60089959473248	-0.60089959473248	-0.60089959473248	-0.60089959473248	-0.60089959473248	-0.60089959473248	-0.60089959473248	-0.60089959473248	-0.60089959473248	-0.60089959473248	-0.60089959473248	-0.60089959473248	-0.60089959473248	-0.60089959473248	-0.60089959473248	-0.60089959473248	-0.60089959473248	-0.60089959473248	-0.60089959473248	-0.60089959473248	-0.60089959473248	-0.60089959473248	-0.60089959473248	-0.60089959473248	-0.60089959473248	-0.60089959473248	-0.60089959473248	-0.60089959473248	-0.60089959473248	-0.60089959473248	-0.60089959473248	-0.60089959473248	-0.60089959473248	-0.60089959473248	-0.60089959473248	-0.60089959473248	-0.60089959473248	-0.60089959473248	-0.60089959473248	-0.60089959473248	-0.60089959473248	-0.60089959473248	-0.60089959473248	1.90406491908065	-0.60089959473248	-0.60089959473248	-0.60089959473248	-0.60089959473248	-0.60089959473248	-0.60089959473248	-0.60089959473248	-0.60089959473248	1.71130281774769	-0.60089959473248	-0.60089959473248	-0.60089959473248	-0.60089959473248	-0.60089959473248	-0.60089959473248	1.81234465650828	2.38728184770188	-0.60089959473248	-0.60089959473248	-0.60089959473248	-0.60089959473248	2.2779820382742	-0.60089959473248	-0.60089959473248	-0.60089959473248	-0.60089959473248	-0.60089959473248	-0.60089959473248	-0.60089959473248	-0.60089959473248	-0.60089959473248	-0.60089959473248	-0.60089959473248	-0.60089959473248	-0.60089959473248	-0.60089959473248	-0.60089959473248	-0.60089959473248	-0.60089959473248	-0.60089959473248	-0.60089959473248	-0.60089959473248	-0.60089959473248	-0.60089959473248	-0.60089959473248	-0.60089959473248	-0.60089959473248	-0.60089959473248	-0.60089959473248	-0.60089959473248	-0.60089959473248	-0.60089959473248	-0.60089959473248	-0.60089959473248	-0.60089959473248	-0.60089959473248	1.32488369456769	-0.60089959473248	-0.60089959473248	-0.60089959473248	-0.60089959473248	-0.60089959473248	-0.60089959473248	1.73531217500085	1.46787443729182	-0.60089959473248	-0.60089959473248	-0.60089959473248	-0.60089959473248	-0.60089959473248	-0.60089959473248	-0.60089959473248	-0.60089959473248	-0.60089959473248	-0.60089959473248	2.08763523403539	-0.60089959473248	-0.60089959473248	-0.60089959473248	-0.60089959473248	-0.60089959473248	-0.60089959473248	-0.60089959473248	-0.60089959473248	-0.60089959473248	-0.60089959473248	-0.60089959473248	-0.60089959473248	-0.60089959473248	-0.60089959473248	-0.60089959473248	-0.60089959473248	-0.60089959473248	1.2171117608127	-0.60089959473248	-0.60089959473248	-0.60089959473248	-0.60089959473248	-0.60089959473248	-0.60089959473248	-0.60089959473248	-0.60089959473248	-0.60089959473248	-0.60089959473248	-0.60089959473248	-0.60089959473248	-0.60089959473248	-0.60089959473248	-0.60089959473248	-0.60089959473248	-0.60089959473248	1.69927580166155	-0.60089959473248	-0.60089959473248	1.726556988387	-0.60089959473248	1.51333921465078	1.7825192991856	-0.60089959473248	-0.60089959473248	-0.60089959473248	-0.60089959473248	-0.60089959473248	-0.60089959473248	-0.60089959473248	-0.60089959473248	-0.60089959473248	-0.60089959473248	-0.60089959473248	-0.60089959473248	-0.60089959473248	-0.60089959473248	-0.60089959473248	-0.60089959473248	-0.60089959473248	-0.60089959473248	-0.60089959473248	-0.60089959473248	-0.60089959473248	-0.60089959473248	-0.60089959473248	-0.60089959473248	-0.60089959473248	-0.60089959473248	-0.60089959473248	-0.60089959473248	-0.60089959473248	-0.60089959473248	-0.60089959473248	-0.60089959473248	-0.60089959473248	-0.60089959473248	-0.60089959473248	-0.60089959473248	-0.60089959473248	-0.60089959473248	-0.60089959473248	-0.60089959473248	-0.60089959473248	-0.60089959473248	-0.60089959473248	-0.60089959473248	-0.60089959473248	-0.60089959473248	-0.60089959473248	-0.60089959473248	-0.60089959473248	-0.60089959473248	-0.60089959473248	-0.60089959473248	-0.60089959473248	-0.60089959473248	-0.60089959473248	-0.60089959473248	-0.60089959473248	1.71332243395346	-0.60089959473248	-0.60089959473248	-0.60089959473248	-0.60089959473248	-0.60089959473248	-0.60089959473248	-0.60089959473248	-0.60089959473248	-0.60089959473248	-0.60089959473248	-0.60089959473248	-0.60089959473248	-0.60089959473248	-0.60089959473248	-0.60089959473248	-0.60089959473248	-0.60089959473248	-0.60089959473248	-0.60089959473248	-0.60089959473248	-0.60089959473248	-0.60089959473248	-0.60089959473248	-0.60089959473248	-0.60089959473248	-0.60089959473248	-0.60089959473248	-0.60089959473248	-0.60089959473248	-0.60089959473248	1.58601826479912	1.38005143266752	-0.60089959473248	-0.60089959473248	-0.60089959473248	-0.60089959473248	-0.60089959473248	-0.60089959473248	-0.60089959473248	-0.60089959473248	-0.60089959473248	-0.60089959473248	-0.60089959473248	-0.60089959473248	-0.60089959473248	-0.60089959473248	-0.60089959473248	-0.60089959473248	-0.60089959473248	-0.60089959473248	-0.60089959473248	-0.60089959473248	-0.60089959473248	-0.60089959473248	-0.60089959473248	-0.60089959473248	-0.60089959473248	-0.60089959473248	-0.60089959473248	-0.60089959473248	-0.60089959473248	-0.60089959473248	-0.60089959473248	-0.60089959473248	-0.60089959473248	-0.60089959473248	-0.60089959473248	-0.60089959473248	-0.60089959473248	-0.60089959473248	-0.60089959473248	-0.60089959473248	-0.60089959473248	-0.60089959473248	-0.60089959473248	-0.60089959473248	-0.60089959473248	-0.60089959473248	-0.60089959473248	-0.60089959473248	-0.60089959473248	-0.60089959473248	-0.60089959473248	-0.60089959473248	-0.60089959473248	-0.60089959473248	-0.60089959473248	-0.60089959473248	-0.60089959473248	-0.60089959473248	-0.60089959473248	-0.60089959473248	-0.60089959473248	-0.60089959473248	-0.60089959473248	-0.60089959473248	-0.60089959473248	-0.60089959473248	-0.60089959473248	-0.60089959473248	-0.60089959473248	-0.60089959473248	-0.60089959473248	-0.60089959473248	-0.60089959473248	-0.60089959473248	-0.60089959473248	-0.60089959473248	-0.60089959473248	-0.60089959473248	-0.60089959473248	-0.60089959473248	-0.60089959473248	-0.60089959473248	-0.60089959473248	-0.60089959473248	-0.60089959473248	-0.60089959473248	-0.60089959473248	-0.60089959473248	-0.60089959473248	-0.60089959473248	-0.60089959473248	-0.60089959473248	-0.60089959473248	-0.60089959473248	-0.60089959473248	-0.60089959473248	-0.60089959473248	-0.60089959473248	-0.60089959473248	-0.60089959473248	-0.60089959473248	-0.60089959473248	-0.60089959473248	-0.60089959473248	-0.60089959473248	-0.60089959473248	-0.60089959473248	-0.60089959473248	-0.60089959473248	-0.60089959473248	-0.60089959473248	-0.60089959473248	-0.60089959473248	-0.60089959473248	-0.60089959473248	-0.60089959473248	-0.60089959473248	-0.60089959473248	-0.60089959473248	-0.60089959473248	-0.60089959473248	-0.60089959473248	-0.60089959473248	-0.60089959473248	-0.60089959473248	-0.60089959473248	-0.60089959473248	-0.60089959473248	-0.60089959473248	-0.60089959473248	-0.60089959473248	-0.60089959473248	-0.60089959473248	-0.60089959473248	-0.60089959473248	-0.60089959473248	-0.60089959473248	-0.60089959473248	-0.60089959473248	-0.60089959473248	-0.60089959473248	-0.60089959473248	-0.60089959473248	-0.60089959473248	-0.60089959473248	-0.60089959473248	-0.60089959473248	-0.60089959473248	-0.60089959473248	-0.60089959473248	-0.60089959473248	-0.60089959473248	-0.60089959473248	-0.60089959473248	-0.60089959473248	-0.60089959473248	-0.60089959473248	-0.60089959473248	-0.60089959473248	-0.60089959473248	-0.60089959473248	-0.60089959473248	-0.60089959473248	-0.60089959473248	-0.60089959473248	-0.60089959473248	-0.60089959473248	-0.60089959473248	-0.60089959473248	-0.60089959473248	-0.60089959473248	-0.60089959473248	-0.60089959473248	-0.60089959473248	-0.60089959473248	-0.60089959473248	-0.60089959473248	-0.60089959473248	-0.60089959473248	-0.60089959473248	0.33335956103628	-0.60089959473248	-0.60089959473248	-0.130263554370711	-0.60089959473248	-0.60089959473248	-0.60089959473248	-0.60089959473248	-0.60089959473248	-0.60089959473248	-0.60089959473248	-0.60089959473248	-0.60089959473248	-0.60089959473248	-0.60089959473248	-0.60089959473248	0.954634358536842	-0.60089959473248	-0.60089959473248	-0.60089959473248	-0.60089959473248	-0.60089959473248	-0.60089959473248	-0.60089959473248	-0.60089959473248	-0.60089959473248	-0.60089959473248	-0.60089959473248	-0.60089959473248	-0.60089959473248	-0.60089959473248	-0.60089959473248	-0.60089959473248	-0.60089959473248	-0.60089959473248	-0.60089959473248	-0.60089959473248	-0.60089959473248	-0.60089959473248	-0.60089959473248	-0.60089959473248	-0.60089959473248	-0.60089959473248	-0.60089959473248	-0.60089959473248	-0.60089959473248	-0.60089959473248	-0.60089959473248	-0.60089959473248	-0.60089959473248	-0.60089959473248	-0.60089959473248	-0.60089959473248	0.784702689187107	-0.60089959473248	-0.60089959473248	1.07013315162542	-0.60089959473248	-0.60089959473248	-0.60089959473248	-0.60089959473248	-0.60089959473248	-0.60089959473248	-0.60089959473248	-0.60089959473248	-0.60089959473248	-0.60089959473248	-0.60089959473248	-0.60089959473248	-0.60089959473248	-0.60089959473248	-0.60089959473248	-0.60089959473248	-0.60089959473248	-0.60089959473248	-0.60089959473248	-0.60089959473248	-0.60089959473248	-0.60089959473248	-0.60089959473248	-0.60089959473248	-0.60089959473248	-0.60089959473248	-0.60089959473248	-0.60089959473248	1.03476488985995	-0.60089959473248	-0.60089959473248	-0.60089959473248	-0.60089959473248	-0.60089959473248	-0.60089959473248	-0.60089959473248	-0.60089959473248	-0.60089959473248	-0.60089959473248	-0.60089959473248	-0.60089959473248	-0.60089959473248	-0.60089959473248	-0.60089959473248	-0.60089959473248	-0.60089959473248	-0.60089959473248	-0.60089959473248	-0.60089959473248	-0.60089959473248	-0.60089959473248	-0.60089959473248	-0.60089959473248	-0.60089959473248	-0.60089959473248	-0.60089959473248	-0.60089959473248	-0.60089959473248	-0.60089959473248	-0.60089959473248	-0.60089959473248	-0.60089959473248	-0.60089959473248	-0.60089959473248	-0.60089959473248	-0.60089959473248	-0.60089959473248	-0.60089959473248	-0.60089959473248	-0.60089959473248	-0.60089959473248	-0.60089959473248	-0.60089959473248	1.2622417276967	-0.60089959473248	-0.60089959473248	-0.60089959473248	-0.60089959473248	-0.60089959473248	-0.60089959473248	-0.60089959473248	-0.60089959473248	-0.60089959473248	-0.60089959473248	-0.60089959473248	1.18446246966083	-0.60089959473248	-0.60089959473248	-0.60089959473248	-0.60089959473248	-0.60089959473248	-0.60089959473248	-0.60089959473248	-0.60089959473248	-0.60089959473248	-0.60089959473248	-0.60089959473248	-0.60089959473248	-0.60089959473248	-0.60089959473248	-0.60089959473248	-0.60089959473248	-0.60089959473248	-0.60089959473248	-0.60089959473248	-0.60089959473248	-0.60089959473248	-0.60089959473248	-0.60089959473248	-0.60089959473248	-0.60089959473248	-0.60089959473248	-0.60089959473248	-0.60089959473248	-0.60089959473248	-0.60089959473248	-0.60089959473248	-0.60089959473248	-0.60089959473248	-0.60089959473248	-0.60089959473248	-0.60089959473248	-0.60089959473248	-0.60089959473248	-0.60089959473248	-0.60089959473248	-0.60089959473248	-0.60089959473248	-0.60089959473248	-0.60089959473248	-0.60089959473248	-0.60089959473248	-0.60089959473248	-0.60089959473248	-0.60089959473248	-0.60089959473248	-0.60089959473248	-0.60089959473248	-0.60089959473248	-0.60089959473248	-0.60089959473248	-0.60089959473248	-0.60089959473248	-0.60089959473248	-0.60089959473248	-0.60089959473248	-0.60089959473248	-0.60089959473248	-0.60089959473248	-0.60089959473248	-0.60089959473248	-0.60089959473248	-0.60089959473248	-0.60089959473248	-0.60089959473248	-0.60089959473248	-0.60089959473248	-0.60089959473248	-0.60089959473248	-0.60089959473248	-0.60089959473248	-0.60089959473248	1.3550441738868	-0.60089959473248	-0.60089959473248	-0.60089959473248	-0.60089959473248	-0.60089959473248	-0.60089959473248	-0.60089959473248	-0.60089959473248	-0.60089959473248	-0.60089959473248	-0.60089959473248	-0.60089959473248	-0.60089959473248	-0.60089959473248	-0.60089959473248	-0.60089959473248	-0.60089959473248	-0.60089959473248	-0.60089959473248	-0.60089959473248	-0.60089959473248	-0.60089959473248	-0.60089959473248	-0.60089959473248	-0.60089959473248	-0.60089959473248	-0.60089959473248	-0.60089959473248	-0.60089959473248	-0.60089959473248	-0.60089959473248	-0.60089959473248	-0.60089959473248	-0.60089959473248	-0.60089959473248	-0.60089959473248	-0.60089959473248	-0.60089959473248	-0.60089959473248	-0.60089959473248	-0.60089959473248	-0.60089959473248	-0.60089959473248	-0.60089959473248	-0.60089959473248	-0.60089959473248	-0.60089959473248	-0.60089959473248	-0.60089959473248	-0.60089959473248	-0.60089959473248	-0.60089959473248	-0.60089959473248	-0.60089959473248	-0.60089959473248	-0.60089959473248	-0.60089959473248	-0.60089959473248	-0.60089959473248	-0.60089959473248	-0.60089959473248	-0.60089959473248	-0.60089959473248	-0.60089959473248	-0.60089959473248	-0.60089959473248	-0.60089959473248	-0.60089959473248	-0.60089959473248	-0.60089959473248	-0.60089959473248	-0.60089959473248	-0.60089959473248	-0.60089959473248	-0.60089959473248	-0.60089959473248	-0.60089959473248	-0.60089959473248	-0.60089959473248	-0.60089959473248	-0.60089959473248	-0.60089959473248	-0.60089959473248	-0.60089959473248	-0.60089959473248	-0.60089959473248	1.02585074562071	-0.60089959473248	-0.60089959473248	-0.60089959473248	-0.60089959473248	-0.60089959473248	-0.60089959473248	-0.60089959473248	-0.60089959473248	-0.60089959473248	-0.60089959473248	-0.60089959473248	-0.60089959473248	-0.60089959473248	-0.60089959473248	-0.60089959473248	-0.60089959473248	-0.60089959473248	-0.60089959473248	-0.60089959473248	-0.60089959473248	-0.60089959473248	-0.60089959473248	-0.60089959473248	-0.60089959473248	-0.60089959473248	-0.60089959473248	-0.60089959473248	-0.60089959473248	-0.60089959473248	-0.60089959473248	-0.60089959473248	-0.60089959473248	-0.60089959473248	-0.60089959473248	-0.60089959473248	-0.60089959473248	-0.60089959473248	-0.60089959473248	-0.60089959473248	-0.60089959473248	-0.60089959473248	-0.60089959473248	-0.60089959473248	-0.60089959473248	-0.60089959473248	-0.60089959473248	-0.60089959473248	-0.60089959473248	-0.60089959473248	-0.60089959473248	-0.60089959473248	-0.60089959473248	-0.60089959473248	-0.60089959473248	-0.60089959473248	-0.60089959473248	-0.60089959473248	-0.60089959473248	1.2616390450598	-0.60089959473248	-0.60089959473248	-0.60089959473248	-0.60089959473248	-0.60089959473248	-0.60089959473248	-0.60089959473248	-0.60089959473248	0.779436573098679	-0.60089959473248	0.948248296985289	-0.60089959473248	-0.60089959473248	-0.60089959473248	-0.60089959473248	-0.60089959473248	-0.60089959473248	-0.60089959473248	-0.60089959473248	-0.60089959473248	-0.60089959473248	-0.60089959473248	-0.60089959473248	-0.60089959473248	-0.60089959473248	-0.60089959473248	-0.60089959473248	0.385517785079421	-0.60089959473248	-0.60089959473248	-0.60089959473248	-0.60089959473248	-0.60089959473248	-0.60089959473248	-0.60089959473248	-0.60089959473248	-0.60089959473248	-0.60089959473248	-0.60089959473248	-0.60089959473248	-0.60089959473248	-0.60089959473248	-0.60089959473248	-0.60089959473248	-0.60089959473248	-0.60089959473248	-0.60089959473248	-0.60089959473248	-0.60089959473248	-0.60089959473248	-0.60089959473248	-0.60089959473248	-0.60089959473248	-0.60089959473248	-0.60089959473248	-0.60089959473248	-0.60089959473248	-0.60089959473248	-0.60089959473248	-0.60089959473248	-0.60089959473248	-0.60089959473248	-0.60089959473248	-0.60089959473248	-0.60089959473248	-0.60089959473248	-0.60089959473248	-0.60089959473248	-0.60089959473248	-0.60089959473248	-0.60089959473248	-0.60089959473248	-0.60089959473248	-0.60089959473248	-0.60089959473248	-0.60089959473248	-0.60089959473248	-0.60089959473248	-0.60089959473248	-0.60089959473248	-0.60089959473248	-0.60089959473248	-0.60089959473248	-0.60089959473248	-0.60089959473248	-0.60089959473248	-0.60089959473248	-0.60089959473248	-0.60089959473248	-0.60089959473248	-0.60089959473248	-0.60089959473248	1.85595006492253	-0.60089959473248	-0.60089959473248	-0.60089959473248	-0.60089959473248	-0.60089959473248	-0.60089959473248	-0.60089959473248	-0.60089959473248	-0.60089959473248	-0.60089959473248	-0.60089959473248	-0.60089959473248	-0.60089959473248	-0.60089959473248	-0.60089959473248	-0.60089959473248	-0.60089959473248	-0.60089959473248	-0.60089959473248	-0.60089959473248	-0.60089959473248	-0.60089959473248	-0.60089959473248	-0.60089959473248	-0.60089959473248	-0.60089959473248	2.15886569723045	-0.60089959473248	-0.60089959473248	-0.60089959473248	-0.60089959473248	-0.60089959473248	-0.60089959473248	-0.60089959473248	-0.60089959473248	-0.60089959473248	-0.60089959473248	1.25713322802941	-0.60089959473248	-0.60089959473248	-0.60089959473248	-0.60089959473248	-0.60089959473248	-0.60089959473248	-0.60089959473248	-0.60089959473248	-0.60089959473248	-0.60089959473248	-0.60089959473248	-0.60089959473248	-0.60089959473248	-0.60089959473248	-0.60089959473248	-0.60089959473248	-0.60089959473248	-0.60089959473248	-0.60089959473248	-0.60089959473248	-0.60089959473248	-0.60089959473248	-0.60089959473248	-0.60089959473248	-0.60089959473248	-0.60089959473248	-0.60089959473248	-0.60089959473248	-0.60089959473248	-0.60089959473248	-0.60089959473248	-0.60089959473248	-0.60089959473248	-0.60089959473248	-0.60089959473248	-0.60089959473248	-0.60089959473248	-0.60089959473248	-0.60089959473248	-0.60089959473248	-0.60089959473248	-0.60089959473248	-0.60089959473248	-0.60089959473248	-0.60089959473248	-0.60089959473248	-0.60089959473248	-0.60089959473248	-0.60089959473248	-0.60089959473248	-0.60089959473248	-0.60089959473248	1.47289703743232	-0.60089959473248	-0.60089959473248	-0.60089959473248	-0.60089959473248	-0.60089959473248	-0.60089959473248	2.07805978179707	-0.60089959473248	-0.60089959473248	-0.60089959473248	-0.60089959473248	-0.60089959473248	-0.60089959473248	-0.60089959473248	-0.60089959473248	-0.60089959473248	-0.60089959473248	-0.60089959473248	2.23875513919701	-0.60089959473248	-0.60089959473248	-0.60089959473248	-0.60089959473248	-0.60089959473248	-0.60089959473248	-0.60089959473248	-0.60089959473248	-0.60089959473248	-0.60089959473248	-0.60089959473248	1.82476627676859	-0.60089959473248	-0.60089959473248	-0.60089959473248	-0.60089959473248	-0.60089959473248	-0.60089959473248	-0.60089959473248	-0.60089959473248	-0.60089959473248	-0.60089959473248	0.672310350995842	1.27745669173752	-0.60089959473248	1.19630482351404	1.07178174635754	-0.60089959473248	-0.60089959473248	0.766912893407753	0.866132253502181	-0.60089959473248	-0.60089959473248	-0.60089959473248	-0.60089959473248	-0.60089959473248	-0.60089959473248	-0.60089959473248	-0.60089959473248	-0.60089959473248	-0.60089959473248	-0.60089959473248	-0.60089959473248	-0.60089959473248	-0.60089959473248	-0.60089959473248	-0.60089959473248	-0.60089959473248	-0.60089959473248	-0.60089959473248	-0.60089959473248	-0.60089959473248	-0.60089959473248	-0.60089959473248	-0.60089959473248	-0.60089959473248	-0.60089959473248	-0.60089959473248	-0.60089959473248	-0.60089959473248	-0.60089959473248	-0.60089959473248	-0.60089959473248	-0.60089959473248	-0.60089959473248	-0.60089959473248	-0.60089959473248	-0.60089959473248	-0.60089959473248	-0.60089959473248	-0.60089959473248	-0.60089959473248	-0.60089959473248	1.37174747246692	-0.60089959473248	-0.60089959473248	-0.60089959473248	-0.60089959473248	-0.60089959473248	-0.60089959473248	-0.60089959473248	-0.60089959473248	-0.60089959473248	-0.60089959473248	-0.60089959473248	-0.60089959473248	-0.60089959473248	-0.60089959473248	-0.60089959473248	-0.60089959473248	-0.60089959473248	1.59664413072746	-0.60089959473248	-0.60089959473248	-0.60089959473248	-0.60089959473248	-0.60089959473248	-0.60089959473248	-0.60089959473248	-0.60089959473248	-0.60089959473248	-0.60089959473248	-0.60089959473248	0.4528342281035	-0.60089959473248	-0.60089959473248	-0.60089959473248	-0.60089959473248	-0.60089959473248	-0.60089959473248	-0.60089959473248	-0.60089959473248	-0.60089959473248	-0.60089959473248	-0.60089959473248	-0.60089959473248	-0.60089959473248	-0.60089959473248	-0.60089959473248	-0.60089959473248	-0.60089959473248	-0.60089959473248	-0.60089959473248	-0.60089959473248	-0.60089959473248	-0.60089959473248	-0.60089959473248	-0.60089959473248	-0.60089959473248	-0.60089959473248	-0.60089959473248	-0.60089959473248	1.69282525418605	-0.60089959473248	2.30132508631821	2.35149965503621	-0.60089959473248	-0.60089959473248	-0.60089959473248	-0.60089959473248	-0.60089959473248	-0.60089959473248	-0.60089959473248	-0.60089959473248	-0.60089959473248	-0.60089959473248	-0.60089959473248	-0.60089959473248	2.00863486052151	-0.60089959473248	-0.60089959473248	1.78687968028215	-0.60089959473248	-0.60089959473248	-0.60089959473248	-0.60089959473248	-0.60089959473248	-0.60089959473248	-0.60089959473248	-0.60089959473248	-0.60089959473248	1.78851996628899	-0.60089959473248	-0.60089959473248	-0.60089959473248	-0.60089959473248	-0.60089959473248	-0.60089959473248	-0.60089959473248	-0.60089959473248	-0.60089959473248	-0.60089959473248	-0.60089959473248	-0.60089959473248	-0.60089959473248	2.28689967576784	-0.60089959473248	-0.60089959473248	2.63623019126265	-0.60089959473248	-0.60089959473248	-0.60089959473248	-0.60089959473248	-0.60089959473248	-0.60089959473248	-0.60089959473248	-0.60089959473248	-0.60089959473248	-0.60089959473248	-0.60089959473248	-0.60089959473248	-0.60089959473248	-0.60089959473248	-0.60089959473248	-0.60089959473248	-0.60089959473248	-0.60089959473248	-0.60089959473248	-0.60089959473248	2.37651951128185	-0.60089959473248	-0.60089959473248	-0.60089959473248	-0.60089959473248	-0.60089959473248	-0.60089959473248	-0.60089959473248	-0.60089959473248	-0.60089959473248	-0.60089959473248	-0.60089959473248	-0.60089959473248	-0.60089959473248	-0.60089959473248	-0.60089959473248	-0.60089959473248	-0.60089959473248	-0.60089959473248	-0.60089959473248	-0.60089959473248	-0.60089959473248	-0.60089959473248	-0.60089959473248	-0.60089959473248	-0.60089959473248	-0.60089959473248	-0.60089959473248	-0.60089959473248	-0.60089959473248	-0.60089959473248	1.39655376258	-0.60089959473248	-0.60089959473248	-0.60089959473248	-0.60089959473248	-0.60089959473248	-0.60089959473248	-0.60089959473248	-0.60089959473248	-0.60089959473248	-0.60089959473248	-0.60089959473248	-0.60089959473248	-0.60089959473248	-0.60089959473248	-0.60089959473248	-0.60089959473248	-0.60089959473248	-0.60089959473248	-0.60089959473248	-0.60089959473248	-0.60089959473248	-0.60089959473248	3.20783435462521	-0.60089959473248	-0.60089959473248	-0.60089959473248	-0.60089959473248	-0.60089959473248	-0.60089959473248	-0.60089959473248	-0.60089959473248	-0.60089959473248	2.11007969248117	-0.60089959473248	-0.60089959473248	-0.60089959473248	-0.60089959473248	-0.60089959473248	-0.60089959473248	1.77062999284498	-0.60089959473248	-0.60089959473248	-0.60089959473248	-0.60089959473248	-0.60089959473248	-0.60089959473248	-0.60089959473248	-0.60089959473248	-0.60089959473248	1.25863236959632	-0.60089959473248	-0.60089959473248	-0.60089959473248	-0.60089959473248	-0.60089959473248	-0.60089959473248	-0.60089959473248	-0.60089959473248	-0.60089959473248	-0.60089959473248	-0.60089959473248	-0.60089959473248	-0.60089959473248	-0.60089959473248	-0.60089959473248	-0.60089959473248	-0.60089959473248	-0.60089959473248	-0.60089959473248	2.75636639157741	2.57450914253461	-0.60089959473248	-0.60089959473248	-0.60089959473248	-0.60089959473248	-0.60089959473248	-0.60089959473248	1.81402911122854	-0.60089959473248	-0.60089959473248	2.46893398150273	-0.60089959473248	-0.60089959473248	-0.60089959473248	-0.60089959473248	-0.60089959473248	-0.60089959473248	-0.60089959473248	-0.60089959473248	-0.60089959473248	-0.60089959473248	-0.60089959473248	-0.60089959473248	-0.60089959473248	-0.60089959473248	3.25929927352362	-0.60089959473248	-0.60089959473248	-0.60089959473248	-0.60089959473248	-0.60089959473248	-0.60089959473248	-0.60089959473248	-0.60089959473248	2.29498993279117	-0.60089959473248	-0.60089959473248	-0.60089959473248	-0.60089959473248	-0.60089959473248	-0.60089959473248	-0.60089959473248	-0.60089959473248	-0.60089959473248	-0.60089959473248	-0.60089959473248	-0.60089959473248	-0.60089959473248	-0.60089959473248	-0.60089959473248	-0.60089959473248	-0.60089959473248	-0.60089959473248	-0.60089959473248	-0.60089959473248	-0.60089959473248	-0.60089959473248	-0.60089959473248	-0.60089959473248	0.926539248400753	-0.60089959473248	-0.60089959473248	-0.60089959473248	-0.60089959473248	-0.60089959473248	-0.60089959473248	2.66051622368138	-0.60089959473248	2.80964706828882	-0.60089959473248	-0.60089959473248	-0.60089959473248	-0.60089959473248	-0.60089959473248	-0.60089959473248	-0.60089959473248	-0.60089959473248	-0.60089959473248	-0.60089959473248	3.01310408231258	-0.60089959473248	-0.60089959473248	-0.60089959473248	-0.60089959473248	-0.60089959473248	-0.60089959473248	-0.60089959473248	-0.60089959473248	2.93858064162973	-0.60089959473248	-0.60089959473248	-0.60089959473248	-0.60089959473248	-0.60089959473248	-0.60089959473248	-0.60089959473248	-0.60089959473248	-0.60089959473248	-0.60089959473248	-0.60089959473248	-0.60089959473248	-0.60089959473248	-0.60089959473248	-0.60089959473248	-0.60089959473248	-0.60089959473248	-0.60089959473248	-0.60089959473248	-0.60089959473248	-0.60089959473248	-0.60089959473248	-0.60089959473248	-0.60089959473248	-0.60089959473248	-0.60089959473248	-0.60089959473248	-0.60089959473248	-0.60089959473248	2.65549158338935	-0.60089959473248	2.68084162231123	2.30678531467493	-0.60089959473248	1.97961628043326	-0.60089959473248	-0.60089959473248	-0.60089959473248	-0.60089959473248	-0.60089959473248	-0.60089959473248	-0.60089959473248	-0.60089959473248	2.46470306288685	2.00113137775454	-0.60089959473248	1.09891148446445	-0.60089959473248	-0.60089959473248	-0.60089959473248	2.68469369017346	-0.60089959473248	-0.60089959473248	-0.60089959473248	-0.60089959473248	-0.60089959473248	-0.60089959473248	-0.60089959473248	-0.60089959473248	-0.60089959473248	-0.60089959473248	-0.60089959473248	-0.60089959473248	-0.60089959473248	-0.60089959473248	-0.60089959473248	-0.60089959473248	-0.60089959473248	-0.60089959473248	-0.60089959473248	-0.60089959473248	-0.60089959473248	-0.60089959473248	-0.60089959473248	-0.60089959473248	-0.60089959473248	-0.60089959473248	-0.60089959473248	-0.60089959473248	-0.60089959473248	-0.60089959473248	-0.60089959473248	-0.60089959473248	-0.60089959473248	-0.60089959473248	-0.60089959473248	-0.60089959473248	-0.60089959473248	-0.60089959473248	-0.60089959473248	-0.60089959473248	-0.60089959473248	-0.60089959473248	-0.60089959473248	-0.60089959473248	-0.60089959473248	-0.60089959473248	-0.60089959473248	-0.60089959473248	-0.60089959473248	-0.60089959473248	-0.60089959473248	-0.60089959473248	-0.60089959473248	-0.60089959473248	-0.60089959473248	-0.60089959473248	-0.60089959473248	-0.60089959473248	-0.60089959473248	-0.60089959473248	-0.60089959473248	-0.60089959473248	-0.60089959473248	-0.60089959473248	-0.60089959473248	-0.60089959473248	-0.60089959473248	-0.60089959473248	-0.60089959473248	-0.60089959473248	-0.60089959473248	-0.60089959473248	-0.60089959473248	-0.60089959473248	-0.60089959473248	-0.60089959473248	-0.60089959473248	-0.60089959473248	-0.60089959473248	-0.60089959473248	-0.60089959473248	-0.60089959473248	-0.60089959473248	-0.60089959473248	-0.60089959473248	1.12807142819837	-0.60089959473248	-0.60089959473248	-0.60089959473248	-0.60089959473248	-0.60089959473248	-0.60089959473248	-0.60089959473248	-0.60089959473248	2.42428703226156	-0.60089959473248	-0.60089959473248	-0.60089959473248	-0.60089959473248	-0.60089959473248	-0.60089959473248	-0.60089959473248	-0.60089959473248	-0.60089959473248	-0.60089959473248	-0.60089959473248	-0.60089959473248	2.16762438393411	-0.60089959473248	-0.60089959473248	-0.60089959473248	-0.60089959473248	-0.60089959473248	-0.60089959473248	2.1040464029091	-0.60089959473248	-0.60089959473248	-0.60089959473248	-0.60089959473248	-0.60089959473248	-0.60089959473248	-0.60089959473248	-0.60089959473248	-0.60089959473248	-0.60089959473248	-0.60089959473248	-0.60089959473248	-0.60089959473248	-0.60089959473248	-0.60089959473248	-0.60089959473248	-0.60089959473248	-0.60089959473248	-0.60089959473248	-0.60089959473248	-0.60089959473248	-0.60089959473248	-0.60089959473248	-0.60089959473248	-0.60089959473248	-0.60089959473248	2.53555656357595	2.22430694779763	-0.60089959473248	-0.60089959473248	-0.60089959473248	-0.60089959473248	-0.60089959473248	-0.60089959473248	-0.60089959473248	-0.60089959473248	-0.60089959473248	-0.60089959473248	-0.60089959473248	-0.60089959473248	-0.60089959473248	-0.60089959473248	-0.60089959473248	-0.60089959473248	-0.60089959473248	-0.60089959473248	1.39513672187448	1.24583017223631	1.41483111996103	-0.60089959473248	-0.60089959473248	-0.60089959473248	-0.60089959473248	1.30876798391731	-0.60089959473248	-0.60089959473248	-0.60089959473248	-0.60089959473248	-0.60089959473248	-0.60089959473248	-0.60089959473248	-0.60089959473248	-0.60089959473248	2.01069100237734	1.6498277423354	-0.60089959473248	-0.60089959473248	-0.60089959473248	-0.60089959473248	-0.60089959473248	-0.60089959473248	-0.60089959473248	-0.60089959473248	-0.60089959473248	2.41365684629242	1.21143396254915	-0.60089959473248	-0.60089959473248	-0.60089959473248	-0.60089959473248	-0.60089959473248	-0.60089959473248	-0.60089959473248	-0.60089959473248	-0.60089959473248	-0.60089959473248	-0.60089959473248	-0.60089959473248	-0.60089959473248	-0.60089959473248	-0.60089959473248	-0.60089959473248	-0.60089959473248	-0.60089959473248	-0.60089959473248	-0.60089959473248	-0.60089959473248	-0.60089959473248	-0.60089959473248	-0.60089959473248	-0.60089959473248	1.28827953857632	-0.60089959473248	-0.60089959473248	-0.60089959473248	-0.60089959473248	2.06857314785195	2.84906572347768	-0.60089959473248	-0.60089959473248	-0.60089959473248	-0.60089959473248	1.93984284015887	-0.60089959473248	-0.60089959473248	-0.60089959473248	-0.60089959473248	-0.60089959473248	-0.60089959473248	-0.60089959473248	-0.60089959473248	-0.60089959473248	-0.60089959473248	-0.60089959473248	-0.60089959473248	-0.60089959473248	-0.60089959473248	-0.60089959473248	-0.60089959473248	-0.60089959473248	1.66746126486264	-0.60089959473248	-0.60089959473248	-0.60089959473248	-0.60089959473248	-0.60089959473248	-0.60089959473248	-0.60089959473248	2.91005415655182	-0.60089959473248	-0.60089959473248	-0.60089959473248	-0.60089959473248	-0.60089959473248	-0.60089959473248	-0.60089959473248	-0.60089959473248	-0.60089959473248	2.12993548289632	-0.60089959473248	-0.60089959473248	-0.60089959473248	-0.60089959473248	-0.60089959473248	-0.60089959473248	-0.60089959473248	-0.60089959473248	1.78197564861334	-0.60089959473248	-0.60089959473248	-0.60089959473248	-0.60089959473248	-0.60089959473248	-0.60089959473248	-0.60089959473248	-0.60089959473248	-0.60089959473248	-0.60089959473248	-0.60089959473248	-0.60089959473248	-0.60089959473248	-0.60089959473248	-0.60089959473248	-0.60089959473248	-0.60089959473248	-0.60089959473248	-0.60089959473248	-0.60089959473248	1.57725785591587	-0.60089959473248	-0.60089959473248	-0.60089959473248	-0.60089959473248	-0.60089959473248	-0.60089959473248	-0.60089959473248	-0.60089959473248	-0.60089959473248	-0.60089959473248	1.3350356649953	-0.60089959473248	-0.60089959473248	-0.60089959473248	-0.60089959473248	2.38629901818764	-0.60089959473248	-0.60089959473248	-0.60089959473248	-0.60089959473248	-0.60089959473248	-0.60089959473248	-0.60089959473248	-0.60089959473248	-0.60089959473248	-0.60089959473248	-0.60089959473248	-0.60089959473248	-0.60089959473248	-0.60089959473248	-0.60089959473248	-0.60089959473248	-0.60089959473248	-0.60089959473248	-0.60089959473248	-0.60089959473248	2.82554393549499	-0.60089959473248	-0.60089959473248	-0.60089959473248	-0.60089959473248	-0.60089959473248	-0.60089959473248	-0.60089959473248	-0.60089959473248	-0.60089959473248	-0.60089959473248	-0.60089959473248	1.7204255450789	-0.60089959473248	-0.60089959473248	-0.60089959473248	-0.60089959473248	-0.60089959473248	-0.60089959473248	2.47958320921951	-0.60089959473248	2.91318944026428	-0.60089959473248	2.50119625078723	-0.60089959473248	-0.60089959473248	3.12231193360102	-0.60089959473248	-0.60089959473248	-0.60089959473248	-0.60089959473248	-0.60089959473248	-0.60089959473248	-0.60089959473248	-0.60089959473248	-0.60089959473248	-0.60089959473248	-0.60089959473248	-0.60089959473248	-0.60089959473248	-0.60089959473248	-0.60089959473248	2.1146279798977	-0.60089959473248	-0.60089959473248	-0.60089959473248	-0.60089959473248	-0.60089959473248	-0.60089959473248	-0.60089959473248	-0.60089959473248	-0.60089959473248	-0.60089959473248	-0.60089959473248	-0.60089959473248	-0.60089959473248	-0.60089959473248	-0.60089959473248	-0.60089959473248	-0.60089959473248	-0.60089959473248	-0.60089959473248	2.56175682549646	-0.60089959473248	-0.60089959473248	2.32797840085419	-0.60089959473248	-0.60089959473248	-0.60089959473248	-0.60089959473248	-0.60089959473248	-0.60089959473248	-0.60089959473248	-0.60089959473248	-0.60089959473248	-0.60089959473248	-0.60089959473248	-0.60089959473248	-0.60089959473248	-0.60089959473248	-0.60089959473248	-0.60089959473248	-0.60089959473248	-0.60089959473248	-0.60089959473248	-0.60089959473248	-0.60089959473248	-0.60089959473248	-0.60089959473248	-0.60089959473248	-0.60089959473248	-0.60089959473248	-0.60089959473248	-0.60089959473248	2.18455279590779	-0.60089959473248	-0.60089959473248	-0.60089959473248	-0.60089959473248	-0.60089959473248	-0.60089959473248	-0.60089959473248	-0.60089959473248	-0.60089959473248	-0.60089959473248	-0.60089959473248	-0.60089959473248	-0.60089959473248	-0.60089959473248	-0.60089959473248	-0.60089959473248	-0.60089959473248	-0.60089959473248	-0.60089959473248	-0.60089959473248	-0.60089959473248	-0.60089959473248	-0.60089959473248	-0.60089959473248	-0.60089959473248	-0.60089959473248	-0.60089959473248	-0.60089959473248	-0.60089959473248	-0.60089959473248	-0.60089959473248	-0.60089959473248	-0.60089959473248	-0.60089959473248	-0.60089959473248	-0.60089959473248	-0.60089959473248	-0.60089959473248	-0.60089959473248	-0.60089959473248	-0.60089959473248	-0.60089959473248	-0.60089959473248	-0.60089959473248	-0.60089959473248	-0.60089959473248	-0.60089959473248	-0.60089959473248	-0.60089959473248	-0.60089959473248	-0.60089959473248	-0.60089959473248	2.61729340887635	-0.60089959473248	-0.60089959473248	-0.60089959473248	-0.60089959473248	-0.60089959473248	-0.60089959473248	-0.60089959473248	-0.60089959473248	-0.60089959473248	-0.60089959473248	-0.60089959473248	-0.60089959473248	-0.60089959473248	-0.60089959473248	-0.60089959473248	-0.60089959473248	-0.60089959473248	-0.60089959473248	-0.60089959473248	-0.60089959473248	-0.60089959473248	-0.60089959473248	-0.60089959473248	-0.60089959473248	-0.60089959473248	-0.60089959473248	-0.60089959473248	-0.60089959473248	2.79538382175265	-0.60089959473248	-0.60089959473248	-0.60089959473248	-0.60089959473248	-0.60089959473248	-0.60089959473248	-0.60089959473248	-0.60089959473248	-0.60089959473248	-0.60089959473248	-0.60089959473248	-0.60089959473248	-0.60089959473248	-0.60089959473248	-0.60089959473248	2.40213227779644	-0.60089959473248	2.57334378643236	-0.60089959473248	2.87307694415137	-0.60089959473248	-0.60089959473248	-0.60089959473248	-0.60089959473248	-0.60089959473248	-0.60089959473248	-0.60089959473248	-0.60089959473248	-0.60089959473248	-0.60089959473248	-0.60089959473248	-0.60089959473248	-0.60089959473248	-0.60089959473248	-0.60089959473248	-0.60089959473248	-0.60089959473248	-0.60089959473248	-0.60089959473248	-0.60089959473248	3.20783435462521	-0.60089959473248	-0.60089959473248	-0.60089959473248	-0.60089959473248	-0.60089959473248	-0.60089959473248	-0.60089959473248	-0.60089959473248	2.65423891653606	-0.60089959473248	-0.60089959473248	-0.60089959473248	-0.60089959473248	-0.60089959473248	-0.60089959473248	-0.60089959473248	-0.60089959473248	-0.60089959473248	-0.60089959473248	-0.60089959473248	2.0987961581469	-0.60089959473248	1.85653710055866	-0.60089959473248	1.99706202796471	-0.60089959473248	-0.60089959473248	-0.60089959473248	-0.60089959473248	-0.60089959473248	-0.60089959473248	-0.60089959473248	-0.60089959473248	-0.60089959473248	-0.60089959473248	-0.60089959473248	-0.60089959473248	-0.60089959473248	-0.60089959473248	-0.60089959473248	-0.60089959473248	-0.60089959473248	-0.60089959473248	-0.60089959473248	-0.60089959473248	-0.60089959473248	-0.60089959473248	-0.60089959473248	2.27090140939228	-0.60089959473248	-0.60089959473248	-0.60089959473248	-0.60089959473248	-0.60089959473248	-0.60089959473248	-0.60089959473248	-0.60089959473248	-0.60089959473248	-0.60089959473248	-0.60089959473248	-0.60089959473248	-0.60089959473248	-0.60089959473248	-0.60089959473248	-0.60089959473248	-0.60089959473248	-0.60089959473248	-0.60089959473248	-0.60089959473248	-0.60089959473248	-0.60089959473248	-0.60089959473248	-0.60089959473248	-0.60089959473248	-0.60089959473248	-0.60089959473248	-0.60089959473248	-0.60089959473248	-0.60089959473248	-0.60089959473248	-0.60089959473248	-0.60089959473248	-0.60089959473248	-0.60089959473248	-0.60089959473248	-0.60089959473248	-0.60089959473248	-0.60089959473248	-0.60089959473248	-0.60089959473248	-0.60089959473248	-0.60089959473248	-0.60089959473248	-0.60089959473248	-0.60089959473248	-0.60089959473248	-0.60089959473248	-0.60089959473248	-0.60089959473248	-0.60089959473248	-0.60089959473248	-0.60089959473248	-0.60089959473248	-0.60089959473248	-0.60089959473248	-0.60089959473248	-0.60089959473248	-0.60089959473248	-0.60089959473248	-0.60089959473248	-0.60089959473248	1.9034486716612	1.39054762667232	-0.60089959473248	-0.60089959473248	-0.60089959473248	-0.60089959473248	-0.60089959473248	-0.60089959473248	-0.60089959473248	-0.60089959473248	-0.60089959473248	-0.60089959473248	-0.60089959473248	1.82932318854529	-0.60089959473248	-0.60089959473248	-0.60089959473248	-0.60089959473248	2.73331163064452	-0.60089959473248	-0.60089959473248	-0.60089959473248	-0.60089959473248	2.76876313709423	-0.60089959473248	-0.60089959473248	-0.60089959473248	-0.60089959473248	-0.60089959473248	1.10111506626117	1.00985922577896	-0.60089959473248	-0.60089959473248	-0.60089959473248	2.90692730996206	-0.60089959473248	-0.60089959473248	-0.60089959473248	-0.60089959473248	2.81396082238444	3.95614290409593	2.45210745778444	2.95148682131183	3.3751143055441	-0.60089959473248	-0.60089959473248	-0.60089959473248	3.18389533740223	2.23278187791768	-0.60089959473248	2.85651576587318	2.43553581776143	-0.60089959473248	-0.60089959473248	-0.60089959473248	-0.60089959473248	2.76185945116867	-0.60089959473248	1.81571651893089	-0.60089959473248	-0.60089959473248	-0.60089959473248	-0.60089959473248	-0.60089959473248	-0.60089959473248	-0.60089959473248	-0.60089959473248	-0.60089959473248	-0.60089959473248	-0.60089959473248	-0.60089959473248	-0.60089959473248	2.97442170873322	-0.60089959473248	-0.60089959473248	1.69778325008334	-0.60089959473248	-0.60089959473248	1.55870686783726	-0.60089959473248	-0.60089959473248	-0.60089959473248	-0.60089959473248	-0.60089959473248	-0.60089959473248	1.79510938004609	1.4980538555199	-0.60089959473248	-0.60089959473248	-0.60089959473248	1.7163600410913	1.14191631796506	1.47561355816027	-0.60089959473248	1.24671675636729	1.11872808954695	1.03230261289166	-0.60089959473248	-0.60089959473248	-0.60089959473248	-0.60089959473248	1.76794844888688	-0.60089959473248	-0.60089959473248	-0.60089959473248	-0.60089959473248	-0.60089959473248	-0.60089959473248	2.72129258189021	-0.60089959473248	0.922698961053707	-0.60089959473248	-0.60089959473248	-0.60089959473248	-0.60089959473248	-0.60089959473248	-0.60089959473248	-0.60089959473248	-0.60089959473248	-0.60089959473248	-0.60089959473248	-0.60089959473248	-0.60089959473248	-0.60089959473248	-0.60089959473248	-0.60089959473248	-0.60089959473248	-0.60089959473248	-0.60089959473248	-0.60089959473248	-0.60089959473248	-0.60089959473248	-0.60089959473248	-0.60089959473248	-0.60089959473248	-0.60089959473248	-0.60089959473248	-0.60089959473248	-0.60089959473248	-0.60089959473248	-0.60089959473248	-0.60089959473248	3.00628441216673	1.97828679095496	1.73634756607188	-0.60089959473248	-0.60089959473248	-0.60089959473248	-0.60089959473248	2.96289800151202	2.88987858839291	3.03554531830923	-0.60089959473248	-0.60089959473248	-0.60089959473248	-0.60089959473248	4.03541089300119	4.36307958276527	3.19182185412973	3.01481520496673	2.41718871630786	-0.60089959473248	-0.60089959473248	-0.60089959473248	-0.60089959473248	-0.60089959473248	-0.60089959473248	-0.60089959473248	2.79538382175265	2.86853668312097	2.70939933555846	-0.60089959473248	-0.60089959473248	-0.60089959473248	1.65361193772303	-0.60089959473248	1.48224625283607	1.87371686698612	1.61191387151327	-0.60089959473248	-0.60089959473248	-0.60089959473248	3.55838458220765	4.1512791236761	2.24218367573475	-0.60089959473248	3.46601498221063	-0.60089959473248	-0.60089959473248	-0.60089959473248	-0.60089959473248	-0.60089959473248	2.63561431529799	-0.60089959473248	2.02450673938872	2.04488074488188	1.75782702316507	2.37798081176904	-0.60089959473248	1.43796243242349	-0.60089959473248	1.68691027230547	-0.60089959473248	1.42283799111507	1.22053808037408	-0.60089959473248	2.06784704348209	-0.60089959473248	-0.60089959473248	-0.60089959473248	-0.60089959473248	2.20093421634563	-0.60089959473248	-0.60089959473248	-0.60089959473248	-0.60089959473248	-0.60089959473248	-0.60089959473248	-0.60089959473248	-0.60089959473248	-0.60089959473248	-0.60089959473248	-0.60089959473248	-0.60089959473248	-0.60089959473248	-0.60089959473248	-0.60089959473248	-0.60089959473248	-0.60089959473248	-0.60089959473248	2.2158997160129	-0.60089959473248	-0.60089959473248	3.22202325414632	2.07294065169706	2.75979645546969	-0.60089959473248	-0.60089959473248	-0.60089959473248	-0.60089959473248	2.14547310292572	-0.60089959473248	2.93218073729485	-0.60089959473248	-0.60089959473248	-0.60089959473248	2.67764156284467	2.20258654496045	1.72809611717543	-0.60089959473248	1.63810148336052	-0.60089959473248	-0.60089959473248	-0.60089959473248	1.58294243633917	-0.60089959473248	-0.60089959473248	-0.60089959473248	-0.60089959473248	-0.60089959473248	-0.60089959473248	-0.60089959473248	-0.60089959473248	-0.60089959473248	-0.60089959473248	1.70126958935763	-0.60089959473248	2.55428951546872	-0.60089959473248	1.63530932434989	1.82023077893493	2.68533697919943	1.75043761787406	1.3360247445816	1.39160444501628	-0.60089959473248	1.82051362353088	2.08615624687139	2.3702099461805	1.35741007143941	1.40618111810002	1.2341019395542	1.4439375575328	0.890530577032736	-0.60089959473248	-0.33975711012901	-0.60089959473248	-0.60089959473248	-0.60089959473248	-0.60089959473248	-0.60089959473248	-0.60089959473248	-0.60089959473248	0.228924808517581	-0.60089959473248	-0.0301614950040623	-0.60089959473248	-0.60089959473248	-0.60089959473248	-0.60089959473248	-0.60089959473248	-0.60089959473248	-0.60089959473248	-0.60089959473248	-0.60089959473248	-0.60089959473248	-0.60089959473248	-0.60089959473248	-0.60089959473248	-0.60089959473248	-0.60089959473248	-0.60089959473248	-0.60089959473248	-0.60089959473248	-0.60089959473248	-0.60089959473248	-0.173621651872691	-0.60089959473248	-0.60089959473248	-0.60089959473248	-0.60089959473248	-0.60089959473248	-0.60089959473248	-0.60089959473248	-0.60089959473248	-0.60089959473248	-0.60089959473248	-0.60089959473248	-0.60089959473248	-0.60089959473248	-0.60089959473248	-0.60089959473248	-0.60089959473248	-0.60089959473248	-0.60089959473248	-0.60089959473248	-0.60089959473248	-0.60089959473248	-0.60089959473248	-0.60089959473248	-0.60089959473248	-0.60089959473248	-0.60089959473248	-0.60089959473248	-0.60089959473248	-0.60089959473248	-0.60089959473248	-0.60089959473248	-0.60089959473248	-0.60089959473248	-0.60089959473248	-0.60089959473248	-0.60089959473248	0.436709266538772	-0.60089959473248	-0.60089959473248	-0.60089959473248	-0.60089959473248	-0.60089959473248	-0.60089959473248	-0.60089959473248	-0.60089959473248	-0.60089959473248	-0.60089959473248	-0.60089959473248	-0.60089959473248	-0.60089959473248	-0.60089959473248	-0.60089959473248	-0.60089959473248	-0.60089959473248	-0.60089959473248	-0.60089959473248	-0.60089959473248	-0.60089959473248	-0.60089959473248	-0.60089959473248	-0.60089959473248	-0.60089959473248	-0.60089959473248	-0.60089959473248	-0.60089959473248	-0.60089959473248	-0.60089959473248	-0.60089959473248	-0.60089959473248	-0.60089959473248	-0.60089959473248	-0.60089959473248	0.648442760752327	-0.60089959473248	-0.60089959473248	-0.60089959473248	-0.60089959473248	-0.60089959473248	-0.60089959473248	-0.60089959473248	-0.60089959473248	-0.60089959473248	-0.60089959473248	-0.60089959473248	-0.60089959473248	0.677123479887823	-0.60089959473248	-0.60089959473248	-0.60089959473248	-0.60089959473248	-0.60089959473248	-0.60089959473248	-0.60089959473248	-0.60089959473248	-0.60089959473248	-0.60089959473248	-0.60089959473248	-0.60089959473248	-0.60089959473248	-0.60089959473248	-0.60089959473248	-0.60089959473248	-0.60089959473248	-0.60089959473248	-0.60089959473248	-0.60089959473248	-0.60089959473248	-0.60089959473248	-0.60089959473248	-0.60089959473248	-0.60089959473248	-0.60089959473248	-0.60089959473248	-0.60089959473248	-0.60089959473248	-0.60089959473248	-0.60089959473248	0.342968810721523	-0.60089959473248	-0.60089959473248	-0.60089959473248	-0.60089959473248	-0.60089959473248	-0.60089959473248	-0.60089959473248	-0.60089959473248	-0.60089959473248	-0.60089959473248	-0.60089959473248	-0.60089959473248	-0.60089959473248	-0.60089959473248	-0.60089959473248	-0.60089959473248	-0.60089959473248	-0.60089959473248	-0.60089959473248	-0.60089959473248	-0.60089959473248	-0.60089959473248	-0.60089959473248	-0.60089959473248	-0.60089959473248	-0.60089959473248	-0.60089959473248	-0.60089959473248	-0.60089959473248	-0.60089959473248	-0.60089959473248	-0.60089959473248	-0.60089959473248	-0.60089959473248	-0.60089959473248	-0.60089959473248	-0.60089959473248	-0.60089959473248	-0.60089959473248	-0.60089959473248	-0.60089959473248	-0.60089959473248	-0.60089959473248	-0.60089959473248	-0.60089959473248	-0.60089959473248	-0.60089959473248	-0.60089959473248	-0.60089959473248	-0.60089959473248	-0.60089959473248	-0.60089959473248	-0.60089959473248	-0.60089959473248	0.380112023095021	-0.60089959473248	-0.60089959473248	-0.60089959473248	-0.60089959473248	-0.60089959473248	-0.60089959473248	-0.60089959473248	-0.60089959473248	-0.60089959473248	-0.60089959473248	-0.60089959473248	-0.60089959473248	-0.60089959473248	-0.60089959473248	-0.60089959473248	-0.60089959473248	-0.60089959473248	-0.60089959473248	-0.60089959473248	-0.60089959473248	-0.60089959473248	-0.60089959473248	-0.60089959473248	-0.60089959473248	-0.60089959473248	-0.60089959473248	-0.60089959473248	-0.60089959473248	-0.519437849836837	-0.60089959473248	-0.60089959473248	-0.60089959473248	-0.60089959473248	-0.60089959473248	-0.60089959473248	-0.60089959473248	-0.60089959473248	-0.60089959473248	-0.60089959473248	-0.198996206143562	-0.60089959473248	-0.60089959473248	-0.60089959473248	-0.60089959473248	-0.60089959473248	-0.60089959473248	-0.60089959473248	-0.60089959473248	-0.60089959473248	-0.60089959473248	0.203954529337086	-0.60089959473248	-0.60089959473248	-0.60089959473248	-0.60089959473248	-0.60089959473248	-0.60089959473248	-0.60089959473248	-0.60089959473248	-0.60089959473248	-0.60089959473248	-0.60089959473248	-0.60089959473248	-0.60089959473248	-0.60089959473248	-0.60089959473248	-0.60089959473248	-0.60089959473248	0.157281099558226	-0.60089959473248	-0.60089959473248	0.00113866277724047	-0.60089959473248	-0.60089959473248	-0.60089959473248	-0.60089959473248	-0.60089959473248	-0.60089959473248	-0.60089959473248	-0.60089959473248	-0.60089959473248	-0.60089959473248	-0.60089959473248	-0.60089959473248	-0.60089959473248	0.654193712962987	-0.60089959473248	-0.60089959473248	-0.60089959473248	-0.60089959473248	-0.60089959473248	-0.60089959473248	-0.60089959473248	-0.60089959473248	-0.60089959473248	0.784236276206464	-0.60089959473248	-0.60089959473248	-0.60089959473248	-0.60089959473248	-0.60089959473248	-0.60089959473248	0.55670305157879	-0.60089959473248	-0.60089959473248	-0.60089959473248	-0.60089959473248	-0.60089959473248	-0.60089959473248	-0.60089959473248	-0.60089959473248	-0.60089959473248	-0.60089959473248	-0.60089959473248	-0.60089959473248	-0.60089959473248	-0.60089959473248	-0.60089959473248	-0.60089959473248	-0.60089959473248	-0.60089959473248	-0.60089959473248	-0.60089959473248	-0.60089959473248	-0.60089959473248	-0.60089959473248	-0.60089959473248	-0.60089959473248	-0.60089959473248	-0.60089959473248	-0.60089959473248	-0.60089959473248	-0.60089959473248	-0.60089959473248	-0.60089959473248	-0.60089959473248	-0.60089959473248	-0.60089959473248	0.497394603455675	-0.60089959473248	-0.60089959473248	-0.60089959473248	-0.60089959473248	-0.60089959473248	-0.60089959473248	-0.60089959473248	-0.60089959473248	-0.60089959473248	-0.60089959473248	-0.60089959473248	-0.60089959473248	-0.60089959473248	-0.60089959473248	-0.60089959473248	-0.60089959473248	-0.60089959473248	-0.60089959473248	-0.60089959473248	-0.60089959473248	-0.60089959473248	-0.60089959473248	-0.60089959473248	-0.60089959473248	-0.60089959473248	-0.60089959473248	-0.60089959473248	-0.60089959473248	-0.60089959473248	-0.60089959473248	-0.60089959473248	-0.60089959473248	-0.60089959473248	-0.60089959473248	-0.60089959473248	-0.60089959473248	-0.60089959473248	-0.60089959473248	-0.60089959473248	-0.60089959473248	-0.60089959473248	-0.60089959473248	-0.60089959473248	-0.60089959473248	-0.60089959473248	-0.60089959473248	-0.60089959473248	-0.60089959473248	-0.60089959473248	-0.60089959473248	-0.60089959473248	-0.60089959473248	-0.60089959473248	-0.60089959473248	-0.60089959473248	-0.60089959473248	-0.60089959473248	-0.60089959473248	-0.60089959473248	-0.60089959473248	-0.60089959473248	-0.60089959473248	-0.60089959473248	-0.60089959473248	-0.60089959473248	-0.60089959473248	-0.60089959473248	-0.60089959473248	-0.60089959473248	-0.60089959473248	-0.60089959473248	-0.60089959473248	-0.60089959473248	-0.60089959473248	-0.60089959473248	-0.60089959473248	-0.60089959473248	-0.60089959473248	-0.60089959473248	-0.60089959473248	-0.60089959473248	-0.60089959473248	-0.60089959473248	-0.60089959473248	-0.60089959473248	-0.60089959473248	-0.60089959473248	-0.60089959473248	-0.60089959473248	-0.60089959473248	-0.60089959473248	-0.60089959473248	-0.60089959473248	-0.60089959473248	-0.60089959473248	-0.60089959473248	-0.60089959473248	-0.60089959473248	-0.60089959473248	-0.60089959473248	-0.60089959473248	-0.60089959473248	-0.60089959473248	-0.60089959473248	-0.60089959473248	-0.60089959473248	-0.60089959473248	-0.60089959473248	-0.60089959473248	-0.60089959473248	-0.60089959473248	-0.60089959473248	-0.60089959473248	-0.60089959473248	-0.60089959473248	-0.60089959473248	-0.60089959473248	-0.60089959473248	-0.60089959473248	-0.60089959473248	-0.60089959473248	-0.60089959473248	-0.60089959473248	-0.60089959473248	-0.60089959473248	-0.60089959473248	-0.60089959473248	-0.60089959473248	-0.60089959473248	-0.60089959473248	-0.60089959473248	-0.60089959473248	-0.60089959473248	-0.60089959473248	-0.60089959473248	-0.60089959473248	-0.60089959473248	-0.60089959473248	-0.60089959473248	-0.60089959473248	-0.60089959473248	-0.60089959473248	-0.60089959473248	-0.60089959473248	-0.60089959473248	-0.60089959473248	-0.60089959473248	-0.60089959473248	-0.60089959473248	-0.60089959473248	-0.60089959473248	-0.60089959473248	-0.60089959473248	-0.60089959473248	-0.60089959473248	-0.60089959473248	-0.60089959473248	-0.60089959473248	-0.60089959473248	-0.60089959473248	-0.60089959473248	-0.60089959473248	-0.60089959473248	-0.60089959473248	-0.60089959473248	-0.60089959473248	-0.60089959473248	-0.60089959473248	1.25578638273137	-0.60089959473248	-0.60089959473248	-0.60089959473248	-0.60089959473248	-0.60089959473248	-0.60089959473248	-0.60089959473248	-0.60089959473248	-0.60089959473248	-0.60089959473248	-0.60089959473248	-0.60089959473248	-0.60089959473248	-0.60089959473248	-0.60089959473248	-0.60089959473248	0.0958927330123089	-0.60089959473248	-0.60089959473248	-0.60089959473248	-0.60089959473248	-0.60089959473248	0.396415184835313	0.0981480579676186	-0.60089959473248	-0.60089959473248	-0.60089959473248	0.165162175596355	-0.60089959473248	-0.0085217351316945	0.297181945247583	-0.60089959473248	-0.60089959473248	-0.60089959473248	-0.60089959473248	-0.60089959473248	-0.60089959473248	-0.60089959473248	-0.60089959473248	-0.60089959473248	-0.60089959473248	-0.60089959473248	-0.60089959473248	-0.60089959473248	-0.60089959473248	-0.60089959473248	-0.60089959473248	-0.60089959473248	-0.60089959473248	-0.60089959473248	-0.60089959473248	-0.60089959473248	-0.60089959473248	-0.60089959473248	-0.60089959473248	-0.60089959473248	-0.60089959473248	-0.60089959473248	-0.60089959473248	-0.071188473824536	-0.60089959473248	-0.0412293849976962	-0.60089959473248	0.29171896086239	-0.60089959473248	-0.60089959473248	-0.60089959473248	-0.60089959473248	-0.60089959473248	-0.60089959473248	-0.60089959473248	-0.60089959473248	-0.60089959473248	-0.60089959473248	-0.60089959473248	-0.60089959473248	-0.60089959473248	-0.60089959473248	-0.60089959473248	-0.60089959473248	-0.60089959473248	-0.60089959473248	-0.60089959473248	-0.60089959473248	-0.60089959473248	-0.60089959473248	-0.60089959473248	-0.60089959473248	-0.60089959473248	-0.60089959473248	-0.60089959473248	-0.60089959473248	-0.60089959473248	-0.60089959473248	-0.60089959473248	-0.60089959473248	-0.60089959473248	-0.60089959473248	-0.60089959473248	-0.60089959473248	-0.60089959473248	-0.60089959473248	-0.60089959473248	-0.60089959473248	-0.60089959473248	-0.60089959473248	-0.60089959473248	-0.60089959473248	-0.60089959473248	-0.60089959473248	-0.60089959473248	-0.60089959473248	-0.60089959473248	-0.60089959473248	-0.60089959473248	-0.60089959473248	-0.60089959473248	-0.60089959473248	-0.60089959473248	-0.60089959473248	-0.60089959473248	-0.60089959473248	-0.60089959473248	-0.60089959473248	-0.60089959473248	-0.60089959473248	-0.60089959473248	0.574216210317008	-0.60089959473248	-0.60089959473248	-0.60089959473248	-0.60089959473248	-0.60089959473248	-0.60089959473248	-0.60089959473248	-0.60089959473248	-0.60089959473248	-0.60089959473248	-0.60089959473248	-0.60089959473248	-0.60089959473248	-0.60089959473248	-0.60089959473248	-0.60089959473248	-0.60089959473248	-0.60089959473248	-0.141100776196409	0.245507500620655	-0.60089959473248	-0.60089959473248	-0.60089959473248	-0.60089959473248	-0.60089959473248	-0.60089959473248	-0.60089959473248	-0.60089959473248	-0.60089959473248	-0.60089959473248	-0.60089959473248	-0.60089959473248	-0.60089959473248	-0.60089959473248	0.650561526718369	-0.60089959473248	-0.60089959473248	-0.60089959473248	-0.60089959473248	-0.60089959473248	-0.60089959473248	-0.60089959473248	-0.60089959473248	0.666508713962112	-0.60089959473248	-0.60089959473248	-0.60089959473248	-0.60089959473248	0.422070255693912	0.746675875710984	0.828794684724161	0.512268797859773	0.478353878963325	0.867896383294151	-0.60089959473248	-0.60089959473248	-0.60089959473248	-0.60089959473248	-0.60089959473248	-0.60089959473248	-0.60089959473248	-0.60089959473248	-0.60089959473248	0.602085573074152	-0.60089959473248	-0.60089959473248	-0.60089959473248	-0.60089959473248	-0.60089959473248	-0.60089959473248	-0.60089959473248	-0.60089959473248	-0.60089959473248	-0.60089959473248	-0.60089959473248	-0.60089959473248	-0.60089959473248	-0.60089959473248	-0.60089959473248	-0.60089959473248	-0.60089959473248	-0.60089959473248	-0.60089959473248	-0.60089959473248	-0.60089959473248	1.13265859496451	-0.60089959473248	-0.60089959473248	1.17711719809722	-0.60089959473248	-0.60089959473248	-0.60089959473248	0.715413448809761	-0.60089959473248	0.72622529697096	-0.60089959473248	-0.60089959473248	-0.60089959473248	-0.60089959473248	0.824314209421689	0.841912977355929	0.251346137061824	1.08847151585627	0.28192522558949	-0.60089959473248	-0.60089959473248	-0.60089959473248	-0.60089959473248	-0.60089959473248	-0.60089959473248	0.229954788658748	0.370506593105747	0.246580447750754	-0.60089959473248	-0.60089959473248	-0.60089959473248	-0.60089959473248	0.631644094728371	-0.60089959473248	-0.60089959473248	-0.60089959473248	-0.60089959473248	-0.60089959473248	-0.60089959473248	0.315061715562244	-0.60089959473248	-0.60089959473248	-0.60089959473248	-0.60089959473248	-0.60089959473248	-0.60089959473248	0.64237846971729	0.66254490566043	-0.60089959473248	-0.60089959473248	0.464412137871484	0.383107563783707	-0.60089959473248	-0.60089959473248	-0.60089959473248	-0.00344857729540095	-0.60089959473248	-0.60089959473248	-0.60089959473248	-0.60089959473248	-0.60089959473248	-0.60089959473248	0.734640406155684	-0.60089959473248	0.569325280723742	-0.60089959473248	0.666123953995927	-0.60089959473248	-0.60089959473248	-0.60089959473248	-0.60089959473248	-0.60089959473248	-0.60089959473248	-0.60089959473248	-0.60089959473248	-0.60089959473248	-0.60089959473248	-0.60089959473248	-0.60089959473248	-0.60089959473248	-0.60089959473248	-0.60089959473248	-0.60089959473248	-0.60089959473248	-0.60089959473248	-0.60089959473248	-0.60089959473248	-0.60089959473248	-0.60089959473248	1.39797317331791	-0.60089959473248	-0.60089959473248	-0.60089959473248	-0.60089959473248	-0.60089959473248	-0.60089959473248	-0.60089959473248	-0.60089959473248	-0.60089959473248	-0.60089959473248	-0.60089959473248	-0.60089959473248	-0.60089959473248	3.09084913036787	-0.60089959473248	-0.60089959473248	-0.60089959473248	-0.60089959473248	1.46096761256695	-0.60089959473248	-0.60089959473248	-0.60089959473248	1.97232585062536	-0.60089959473248	-0.60089959473248	-0.60089959473248	-0.60089959473248	1.58250388658623	-0.60089959473248	-0.60089959473248	-0.60089959473248	0.684483040069165	1.2779175847307	-0.60089959473248	-0.60089959473248	-0.60089959473248	-0.60089959473248	0.485701080585773	-0.60089959473248	-0.60089959473248	-0.60089959473248	0.828073524623895	-0.60089959473248	-0.60089959473248	-0.60089959473248	-0.60089959473248	0.333831814265679	-0.60089959473248	1.35234846435422	-0.60089959473248	0.483670114609763	0.496260518908021	-0.60089959473248	0.872860810854226	0.393667310769716	-0.60089959473248	1.27235319938795	-0.60089959473248	-0.60089959473248	-0.60089959473248	-0.60089959473248	-0.60089959473248	-0.60089959473248	1.37588922061577	-0.60089959473248	-0.60089959473248	-0.60089959473248	1.23468428113695	-0.60089959473248	0.348443188609598	-0.0435079102124198	-0.60089959473248	0.260190690386081	-0.60089959473248	0.744191705865745	1.08510358503278	-0.60089959473248	-0.60089959473248	-0.60089959473248	0.434531428698654	0.821015047855116	-0.60089959473248	-0.60089959473248	0.58613371038517	-0.60089959473248	0.575090260874026	1.68152104244054	2.13238011417224	0.697989622545812	1.10875485826464	1.05591994500579	-0.60089959473248	-0.60089959473248	-0.60089959473248	-0.60089959473248	1.54388570918238	1.62346025640352	-0.60089959473248	-0.60089959473248	-0.60089959473248	0.989987175537119	0.674386919980916	-0.60089959473248	-0.60089959473248	-0.60089959473248	-0.60089959473248	-0.60089959473248	0.59762783854355	-0.60089959473248	1.5755159433815	-0.60089959473248	-0.60089959473248	1.0300713693266	-0.60089959473248	-0.60089959473248	-0.60089959473248	-0.60089959473248	-0.60089959473248	-0.60089959473248	-0.60089959473248	2.43143190983268	-0.60089959473248	1.99706202796471	2.05665803569918	-0.60089959473248	-0.60089959473248	-0.60089959473248	-0.60089959473248	-0.60089959473248	1.57987705570178	3.03163049472561	-0.60089959473248	1.12502857184139	-0.60089959473248	-0.60089959473248	-0.60089959473248	-0.60089959473248	-0.60089959473248	-0.60089959473248	-0.60089959473248	-0.60089959473248	1.60694552221994	-0.60089959473248	-0.60089959473248	-0.60089959473248	-0.60089959473248	-0.60089959473248	1.03881206057226	-0.60089959473248	0.996762940651152	1.59909688844431	-0.60089959473248	0.889617781400942	-0.60089959473248	-0.60089959473248	-0.60089959473248	-0.60089959473248	-0.60089959473248	-0.60089959473248	0.824479606244239	-0.60089959473248	0.790326394385811	-0.60089959473248	-0.60089959473248	-0.60089959473248	-0.60089959473248	-0.60089959473248	-0.60089959473248	-0.60089959473248	0.375728180496416	0.409045824857749	-0.60089959473248	0.172665112353379	-0.60089959473248	-0.60089959473248	1.31598107878542	0.417689858671245	0.154661922305593	-0.60089959473248	0.530941894212259	-0.60089959473248	-0.60089959473248	-0.60089959473248	0.648318366639836	0.0752727075278224	-0.60089959473248	-0.60089959473248	-0.60089959473248	-0.60089959473248	3.09084913036787	2.42022518587468	-0.60089959473248	-0.60089959473248	3.05133604118492	3.31306664588029	3.15174389957935	2.34202926938037	2.34391668582944	-0.60089959473248	-0.60089959473248	2.84018870281992	2.59450883711407	-0.60089959473248	2.41921208772048	-0.60089959473248	-0.60089959473248	-0.60089959473248	-0.60089959473248	-0.60089959473248	-0.60089959473248	-0.60089959473248	2.19025715936121	2.08689547359804	-0.60089959473248	-0.60089959473248	-0.60089959473248	-0.60089959473248	-0.60089959473248	1.97961628043326	1.79786840852237	-0.60089959473248	-0.60089959473248	-0.60089959473248	-0.60089959473248	-0.60089959473248	-0.60089959473248	-0.60089959473248	-0.60089959473248	3.3241138949475	-0.60089959473248	-0.60089959473248	-0.60089959473248	-0.60089959473248	3.15849181092925	-0.60089959473248	-0.60089959473248	2.71466984826461	2.0995445526819	1.15496233420625	1.52477396846384	-0.60089959473248	-0.60089959473248	-0.60089959473248	-0.60089959473248	-0.60089959473248	1.56815020350999	-0.60089959473248	-0.60089959473248	-0.60089959473248	-0.60089959473248	-0.60089959473248	-0.60089959473248	-0.60089959473248	-0.60089959473248	2.12531934919463	-0.60089959473248	-0.60089959473248	-0.60089959473248	-0.60089959473248	1.85302019034534	-0.60089959473248	-0.60089959473248	-0.60089959473248	-0.60089959473248	1.82476627676859	1.53969590591836	2.63684640496929	-0.60089959473248	-0.60089959473248	1.2055158484188	-0.60089959473248	-0.60089959473248	-0.60089959473248	-0.60089959473248	-0.60089959473248	-0.60089959473248	2.24046801551618	-0.60089959473248	-0.60089959473248	-0.60089959473248	1.06078226059366	-0.60089959473248	1.15707035130405	1.10332511239738	-0.60089959473248	1.11697327530944	-0.60089959473248	-0.60089959473248	-0.60089959473248	-0.60089959473248	1.92714120222899	-0.60089959473248	-0.60089959473248	2.94340373815641	-0.60089959473248	-0.60089959473248	1.87192555243489	-0.60089959473248	-0.60089959473248	-0.60089959473248	1.50485926739365	-0.60089959473248	-0.60089959473248	1.95660174885604	-0.60089959473248	-0.60089959473248	-0.60089959473248	-0.60089959473248	-0.60089959473248	-0.60089959473248	2.24175449924242	1.4439375575328	1.47096183752805	-0.60089959473248	-0.60089959473248	-0.60089959473248	-0.60089959473248	-0.60089959473248	1.80063540119109	-0.60089959473248	3.07994116132183	-0.60089959473248	-0.60089959473248	-0.60089959473248	-0.60089959473248	2.50996162050863	-0.60089959473248	-0.60089959473248	-0.60089959473248	-0.60089959473248	2.52324156871739	-0.60089959473248	-0.60089959473248	-0.60089959473248	-0.60089959473248	-0.60089959473248	2.03780887272144	2.49683956158478	2.33170734782734	-0.60089959473248	-0.60089959473248	-0.60089959473248	-0.60089959473248	-0.60089959473248	2.27709437430763	-0.60089959473248	-0.60089959473248	2.05271709963985	2.05414840225481	-0.60089959473248	1.52477396846384	-0.60089959473248	-0.60089959473248	-0.60089959473248	-0.60089959473248	-0.60089959473248	-0.60089959473248	2.30678531467493	2.67317665211379	3.6190289126392	1.57856650431141	-0.60089959473248	-0.60089959473248	-0.60089959473248	-0.60089959473248	1.7792620310016	1.64558903478424	1.06661272761956	-0.60089959473248	-0.60089959473248	-0.60089959473248	-0.60089959473248	1.93220233391981	3.04517003586888	3.27145489469228	2.56927461566102	3.16236499196444	2.72929115064522	-0.60089959473248	-0.60089959473248	1.97364743737738	-0.60089959473248	-0.60089959473248	-0.60089959473248	-0.60089959473248	-0.60089959473248	-0.60089959473248	2.56291010722596	-0.60089959473248	2.47958320921951	-0.60089959473248	-0.60089959473248	2.45210745778444	-0.60089959473248	-0.60089959473248	-0.60089959473248	-0.60089959473248	-0.60089959473248	-0.60089959473248	-0.60089959473248	-0.60089959473248	-0.60089959473248	-0.60089959473248	-0.60089959473248	-0.60089959473248	-0.60089959473248	-0.60089959473248	-0.60089959473248	-0.60089959473248	-0.60089959473248	-0.60089959473248	-0.60089959473248	-0.60089959473248	-0.60089959473248	-0.60089959473248	-0.0320450184155644	-0.60089959473248	-0.60089959473248	-0.60089959473248	0.177859517248038	-0.60089959473248	-0.60089959473248	-0.60089959473248	-0.60089959473248	-0.60089959473248	-0.60089959473248	-0.60089959473248	-0.60089959473248	-0.60089959473248	-0.60089959473248	-0.60089959473248	-0.60089959473248	-0.60089959473248	-0.60089959473248	-0.60089959473248	-0.60089959473248	0.321121467549141	-0.60089959473248	-0.60089959473248	-0.60089959473248	-0.60089959473248	-0.60089959473248	-0.60089959473248	-0.60089959473248	0.471200428011112	-0.60089959473248	-0.60089959473248	-0.60089959473248	-0.60089959473248	-0.60089959473248	-0.60089959473248	-0.60089959473248	0.419550770995134	-0.60089959473248	-0.60089959473248	-0.60089959473248	-0.60089959473248	-0.60089959473248	-0.60089959473248	-0.60089959473248	-0.60089959473248	0.545711683846569	-0.60089959473248	-0.60089959473248	-0.60089959473248	-0.60089959473248	-0.60089959473248	-0.60089959473248	-0.60089959473248	-0.60089959473248	-0.60089959473248	-0.60089959473248	-0.60089959473248	-0.60089959473248	-0.60089959473248	-0.60089959473248	-0.60089959473248	-0.60089959473248	-0.60089959473248	-0.60089959473248	-0.60089959473248	-0.60089959473248	-0.60089959473248	-0.60089959473248	-0.60089959473248	-0.60089959473248	-0.60089959473248	-0.60089959473248	-0.60089959473248	-0.60089959473248	-0.60089959473248	-0.60089959473248	-0.60089959473248	-0.60089959473248	-0.60089959473248	-0.60089959473248	-0.60089959473248	-0.60089959473248	-0.60089959473248	-0.60089959473248	-0.60089959473248	-0.60089959473248	-0.60089959473248	-0.60089959473248	-0.60089959473248	-0.60089959473248	-0.60089959473248	-0.60089959473248	-0.60089959473248	0.49910037503146	-0.60089959473248	-0.60089959473248	-0.60089959473248	-0.60089959473248	-0.60089959473248	-0.60089959473248	0.429542048337602	-0.60089959473248	-0.60089959473248	-0.60089959473248	-0.60089959473248	-0.60089959473248	-0.60089959473248	-0.60089959473248	-0.60089959473248	-0.60089959473248	-0.60089959473248	-0.60089959473248	-0.60089959473248	-0.60089959473248	1.01355184135322	-0.60089959473248	-0.60089959473248	-0.60089959473248	-0.60089959473248	-0.60089959473248	-0.60089959473248	-0.60089959473248	-0.60089959473248	-0.60089959473248	-0.60089959473248	-0.60089959473248	-0.60089959473248	-0.60089959473248	-0.60089959473248	-0.60089959473248	-0.60089959473248	-0.60089959473248	-0.60089959473248	-0.60089959473248	-0.60089959473248	-0.60089959473248	-0.60089959473248	-0.60089959473248	0.322303955930005	-0.60089959473248	-0.60089959473248	-0.60089959473248	-0.60089959473248	-0.60089959473248	-0.60089959473248	-0.60089959473248	-0.60089959473248	-0.60089959473248	-0.60089959473248	-0.60089959473248	-0.60089959473248	-0.60089959473248	-0.60089959473248	-0.60089959473248	-0.60089959473248	-0.60089959473248	-0.60089959473248	-0.60089959473248	-0.60089959473248	-0.60089959473248	-0.60089959473248	-0.60089959473248	-0.60089959473248	-0.60089959473248	-0.60089959473248	-0.60089959473248	-0.60089959473248	-0.60089959473248	-0.60089959473248	-0.60089959473248	-0.60089959473248	-0.60089959473248	-0.60089959473248	-0.60089959473248	-0.60089959473248	-0.60089959473248	-0.60089959473248	-0.60089959473248	-0.60089959473248	-0.60089959473248	-0.60089959473248	-0.60089959473248	0.476442539645332	-0.60089959473248	-0.60089959473248	-0.60089959473248	-0.60089959473248	0.584574362840507	-0.60089959473248	-0.60089959473248	-0.60089959473248	-0.60089959473248	-0.60089959473248	-0.60089959473248	-0.60089959473248	-0.60089959473248	-0.60089959473248	0.999106994271552	-0.60089959473248	-0.60089959473248	-0.60089959473248	-0.60089959473248	-0.60089959473248	-0.60089959473248	0.849773644271649	-0.60089959473248	-0.60089959473248	-0.60089959473248	-0.60089959473248	-0.60089959473248	-0.60089959473248	-0.60089959473248	-0.60089959473248	-0.60089959473248	-0.60089959473248	-0.60089959473248	-0.60089959473248	-0.60089959473248	-0.60089959473248	-0.60089959473248	-0.60089959473248	-0.60089959473248	-0.60089959473248	1.25295042445584	-0.60089959473248	0.777588306348578	-0.60089959473248	-0.60089959473248	-0.60089959473248	-0.60089959473248	-0.60089959473248	-0.60089959473248	-0.60089959473248	-0.60089959473248	-0.60089959473248	-0.60089959473248	-0.60089959473248	-0.60089959473248	-0.60089959473248	-0.60089959473248	-0.60089959473248	-0.60089959473248	-0.60089959473248	-0.60089959473248	-0.60089959473248	-0.60089959473248	-0.60089959473248	-0.60089959473248	-0.60089959473248	-0.60089959473248	-0.60089959473248	-0.60089959473248	-0.60089959473248	-0.60089959473248	-0.60089959473248	-0.60089959473248	1.24701250239035	-0.60089959473248	-0.60089959473248	-0.60089959473248	-0.60089959473248	-0.60089959473248	-0.60089959473248	-0.60089959473248	-0.60089959473248	-0.60089959473248	-0.60089959473248	-0.60089959473248	-0.60089959473248	-0.60089959473248	-0.60089959473248	-0.60089959473248	-0.60089959473248	-0.60089959473248	-0.60089959473248	-0.60089959473248	-0.60089959473248	-0.60089959473248	-0.60089959473248	-0.60089959473248	-0.60089959473248	-0.60089959473248	-0.60089959473248	-0.60089959473248	-0.60089959473248	-0.60089959473248	-0.60089959473248	-0.60089959473248	-0.60089959473248	-0.60089959473248	-0.60089959473248	-0.60089959473248	-0.60089959473248	-0.60089959473248	-0.60089959473248	0.832300831306905	-0.60089959473248	-0.60089959473248	-0.60089959473248	-0.60089959473248	-0.60089959473248	-0.60089959473248	-0.60089959473248	-0.60089959473248	-0.60089959473248	-0.60089959473248	-0.60089959473248	-0.60089959473248	-0.60089959473248	0.388699978015776	-0.60089959473248	-0.60089959473248	-0.60089959473248	-0.60089959473248	-0.60089959473248	-0.60089959473248	-0.60089959473248	-0.60089959473248	-0.60089959473248	-0.60089959473248	-0.60089959473248	-0.60089959473248	-0.60089959473248	-0.60089959473248	-0.60089959473248	-0.60089959473248	-0.60089959473248	-0.60089959473248	-0.60089959473248	-0.60089959473248	-0.60089959473248	-0.60089959473248	-0.60089959473248	-0.60089959473248	-0.60089959473248	-0.60089959473248	-0.60089959473248	-0.60089959473248	-0.60089959473248	-0.60089959473248	-0.60089959473248	-0.60089959473248	-0.60089959473248	-0.60089959473248	-0.60089959473248	-0.60089959473248	-0.60089959473248	-0.60089959473248	-0.60089959473248	-0.60089959473248	-0.60089959473248	-0.60089959473248	-0.60089959473248	-0.60089959473248	-0.60089959473248	-0.60089959473248	-0.60089959473248	-0.60089959473248	-0.60089959473248	-0.60089959473248	-0.60089959473248	-0.60089959473248	-0.60089959473248	-0.60089959473248	-0.60089959473248	-0.60089959473248	-0.60089959473248	-0.60089959473248	-0.60089959473248	-0.60089959473248	-0.60089959473248	-0.60089959473248	-0.60089959473248	-0.60089959473248	-0.60089959473248	-0.60089959473248	-0.60089959473248	-0.60089959473248	-0.60089959473248	-0.60089959473248	-0.60089959473248	-0.60089959473248	-0.60089959473248	-0.60089959473248	-0.60089959473248	-0.60089959473248	1.02518656395516	-0.60089959473248	-0.60089959473248	-0.60089959473248	-0.60089959473248	-0.60089959473248	-0.60089959473248	-0.60089959473248	-0.60089959473248	-0.60089959473248	-0.60089959473248	1.08222880940102	-0.60089959473248	-0.60089959473248	-0.60089959473248	-0.60089959473248	-0.60089959473248	-0.60089959473248	-0.60089959473248	-0.60089959473248	-0.60089959473248	-0.60089959473248	-0.60089959473248	-0.60089959473248	-0.60089959473248	-0.60089959473248	-0.60089959473248	-0.60089959473248	-0.60089959473248	-0.60089959473248	-0.60089959473248	-0.60089959473248	-0.60089959473248	0.832133445945382	-0.60089959473248	-0.60089959473248	-0.60089959473248	-0.60089959473248	-0.60089959473248	-0.60089959473248	-0.60089959473248	-0.60089959473248	-0.60089959473248	-0.60089959473248	-0.60089959473248	-0.60089959473248	-0.60089959473248	-0.60089959473248	-0.60089959473248	-0.60089959473248	-0.60089959473248	-0.60089959473248	-0.60089959473248	-0.60089959473248	-0.60089959473248	-0.60089959473248	-0.60089959473248	-0.60089959473248	-0.60089959473248	-0.60089959473248	-0.60089959473248	-0.60089959473248	-0.60089959473248	-0.60089959473248	-0.60089959473248	-0.60089959473248	-0.60089959473248	-0.60089959473248	-0.60089959473248	-0.60089959473248	-0.60089959473248	-0.60089959473248	-0.60089959473248	-0.60089959473248	-0.60089959473248	-0.60089959473248	-0.60089959473248	-0.60089959473248	1.22297404186361	-0.60089959473248	-0.60089959473248	-0.60089959473248	-0.60089959473248	-0.60089959473248	-0.60089959473248	-0.60089959473248	-0.60089959473248	-0.60089959473248	-0.60089959473248	-0.60089959473248	-0.60089959473248	-0.60089959473248	-0.60089959473248	-0.60089959473248	-0.60089959473248	-0.60089959473248	-0.60089959473248	-0.60089959473248	-0.60089959473248	-0.60089959473248	-0.60089959473248	-0.60089959473248	-0.60089959473248	-0.60089959473248	-0.60089959473248	-0.60089959473248	-0.60089959473248	-0.60089959473248	-0.60089959473248	0.796633481030265	-0.60089959473248	-0.60089959473248	-0.60089959473248	-0.60089959473248	-0.60089959473248	-0.60089959473248	-0.60089959473248	-0.60089959473248	-0.60089959473248	-0.60089959473248	-0.60089959473248	-0.60089959473248	1.00769589326231	-0.60089959473248	-0.60089959473248	-0.60089959473248	-0.60089959473248	-0.60089959473248	-0.60089959473248	-0.60089959473248	-0.60089959473248	-0.60089959473248	-0.60089959473248	-0.60089959473248	-0.60089959473248	-0.60089959473248	-0.60089959473248	-0.60089959473248	-0.60089959473248	-0.60089959473248	-0.60089959473248	-0.60089959473248	-0.60089959473248	-0.60089959473248	-0.60089959473248	-0.60089959473248	-0.60089959473248	-0.60089959473248	-0.60089959473248	-0.60089959473248	-0.60089959473248	-0.60089959473248	-0.60089959473248	-0.60089959473248	-0.60089959473248	-0.60089959473248	-0.60089959473248	-0.60089959473248	-0.60089959473248	-0.60089959473248	-0.60089959473248	-0.60089959473248	-0.60089959473248	-0.60089959473248	-0.60089959473248	-0.60089959473248	-0.60089959473248	-0.60089959473248	-0.60089959473248	-0.60089959473248	-0.60089959473248	-0.60089959473248	-0.60089959473248	-0.60089959473248	-0.60089959473248	-0.60089959473248	-0.60089959473248	-0.60089959473248	-0.60089959473248	-0.60089959473248	-0.60089959473248	-0.60089959473248	-0.60089959473248	-0.60089959473248	-0.60089959473248	-0.60089959473248	-0.60089959473248	-0.60089959473248	-0.60089959473248	-0.60089959473248	-0.60089959473248	-0.60089959473248	-0.60089959473248	-0.60089959473248	-0.60089959473248	-0.60089959473248	-0.60089959473248	-0.60089959473248	-0.60089959473248	-0.60089959473248	-0.60089959473248	0.126264551437604	-0.60089959473248	-0.60089959473248	-0.60089959473248	-0.60089959473248	-0.60089959473248	-0.60089959473248	-0.60089959473248	-0.60089959473248	-0.60089959473248	-0.60089959473248	-0.60089959473248	-0.60089959473248	0.804284650503931	-0.60089959473248	-0.60089959473248	-0.60089959473248	-0.60089959473248	-0.60089959473248	-0.60089959473248	-0.60089959473248	-0.60089959473248	-0.60089959473248	-0.60089959473248	-0.60089959473248	-0.60089959473248	-0.60089959473248	-0.60089959473248	-0.60089959473248	-0.60089959473248	-0.60089959473248	-0.60089959473248	-0.60089959473248	-0.60089959473248	-0.60089959473248	-0.60089959473248	-0.60089959473248	-0.60089959473248	-0.60089959473248	-0.60089959473248	-0.60089959473248	-0.60089959473248	-0.60089959473248	-0.60089959473248	-0.60089959473248	-0.60089959473248	-0.60089959473248	-0.60089959473248	-0.60089959473248	-0.60089959473248	-0.60089959473248	-0.60089959473248	-0.60089959473248	-0.60089959473248	-0.60089959473248	-0.60089959473248	-0.60089959473248	-0.60089959473248	-0.60089959473248	-0.60089959473248	-0.60089959473248	-0.60089959473248	-0.60089959473248	-0.60089959473248	-0.60089959473248	-0.60089959473248	0.825804291055337	-0.60089959473248	-0.60089959473248	-0.60089959473248	-0.60089959473248	-0.60089959473248	-0.60089959473248	-0.60089959473248	-0.60089959473248	-0.60089959473248	-0.60089959473248	-0.60089959473248	0.713468031836599	-0.60089959473248	-0.60089959473248	-0.60089959473248	-0.60089959473248	-0.60089959473248	-0.60089959473248	-0.60089959473248	-0.60089959473248	-0.60089959473248	0.372705775779742	-0.60089959473248	-0.60089959473248	-0.60089959473248	-0.60089959473248	-0.60089959473248	-0.60089959473248	-0.60089959473248	-0.60089959473248	-0.60089959473248	-0.60089959473248	-0.60089959473248	-0.60089959473248	-0.60089959473248	-0.60089959473248	-0.60089959473248	-0.60089959473248	-0.60089959473248	-0.60089959473248	-0.60089959473248	-0.60089959473248	-0.60089959473248	-0.60089959473248	-0.60089959473248	-0.60089959473248	-0.60089959473248	-0.60089959473248	-0.60089959473248	-0.60089959473248	-0.60089959473248	-0.60089959473248	-0.60089959473248	-0.60089959473248	-0.60089959473248	-0.60089959473248	-0.60089959473248	-0.60089959473248	-0.60089959473248	-0.60089959473248	-0.60089959473248	-0.60089959473248	-0.60089959473248	-0.60089959473248	-0.60089959473248	-0.60089959473248	-0.60089959473248	-0.60089959473248	-0.60089959473248	-0.60089959473248	-0.60089959473248	-0.60089959473248	-0.60089959473248	0.386197883064983	-0.60089959473248	-0.60089959473248	-0.60089959473248	-0.60089959473248	-0.60089959473248	-0.60089959473248	-0.60089959473248	-0.60089959473248	-0.60089959473248	-0.60089959473248	-0.60089959473248	-0.60089959473248	-0.60089959473248	-0.60089959473248	-0.60089959473248	-0.60089959473248	-0.60089959473248	-0.60089959473248	-0.60089959473248	-0.60089959473248	-0.60089959473248	-0.60089959473248	-0.60089959473248	-0.60089959473248	-0.60089959473248	-0.60089959473248	-0.60089959473248	-0.60089959473248	-0.60089959473248	-0.60089959473248	-0.60089959473248	-0.60089959473248	-0.60089959473248	-0.60089959473248	-0.60089959473248	-0.60089959473248	-0.60089959473248	-0.60089959473248	-0.60089959473248	-0.60089959473248	-0.60089959473248	-0.60089959473248	-0.60089959473248	-0.60089959473248	-0.60089959473248	-0.60089959473248	-0.60089959473248	-0.60089959473248	-0.60089959473248	-0.60089959473248	-0.60089959473248	-0.60089959473248	-0.60089959473248	-0.60089959473248	-0.60089959473248	1.29672792058065	-0.60089959473248	-0.60089959473248	-0.60089959473248	-0.60089959473248	-0.60089959473248	-0.60089959473248	-0.60089959473248	0.908110671772983	-0.60089959473248	-0.60089959473248	-0.60089959473248	-0.60089959473248	-0.60089959473248	-0.60089959473248	-0.60089959473248	-0.60089959473248	-0.60089959473248	-0.60089959473248	-0.60089959473248	-0.60089959473248	-0.60089959473248	-0.60089959473248	-0.60089959473248	-0.60089959473248	2.21967465512872	-0.60089959473248	-0.60089959473248	0.660763498608754	-0.60089959473248	-0.60089959473248	-0.60089959473248	-0.60089959473248	-0.60089959473248	-0.60089959473248	-0.60089959473248	-0.60089959473248	-0.60089959473248	-0.60089959473248	-0.60089959473248	-0.60089959473248	1.15997830006074	0.981815200626646	-0.60089959473248	-0.60089959473248	-0.60089959473248	1.72246491778139	-0.60089959473248	-0.60089959473248	-0.60089959473248	-0.60089959473248	-0.60089959473248	-0.60089959473248	-0.60089959473248	-0.60089959473248	-0.60089959473248	-0.60089959473248	-0.60089959473248	-0.60089959473248	-0.60089959473248	-0.60089959473248	-0.60089959473248	-0.60089959473248	0.798378854869201	-0.60089959473248	0.563084817490759	-0.60089959473248	-0.60089959473248	-0.60089959473248	-0.60089959473248	0.826094424277297	-0.60089959473248	-0.60089959473248	-0.60089959473248	-0.60089959473248	-0.60089959473248	-0.60089959473248	-0.60089959473248	-0.60089959473248	-0.60089959473248	-0.60089959473248	-0.60089959473248	-0.60089959473248	-0.60089959473248	-0.60089959473248	-0.60089959473248	-0.60089959473248	-0.60089959473248	-0.60089959473248	-0.60089959473248	1.63623909972088	-0.60089959473248	-0.60089959473248	-0.60089959473248	-0.60089959473248	-0.60089959473248	-0.60089959473248	-0.60089959473248	-0.60089959473248	-0.60089959473248	-0.60089959473248	-0.60089959473248	-0.60089959473248	-0.60089959473248	1.36318381589796	-0.60089959473248	-0.60089959473248	-0.60089959473248	-0.60089959473248	-0.60089959473248	1.11049071978872	0.832300831306905	-0.60089959473248	-0.60089959473248	-0.60089959473248	-0.60089959473248	-0.60089959473248	-0.60089959473248	-0.60089959473248	-0.60089959473248	-0.60089959473248	-0.60089959473248	-0.60089959473248	-0.60089959473248	1.4816589844886	-0.60089959473248	-0.60089959473248	-0.60089959473248	-0.60089959473248	-0.60089959473248	-0.60089959473248	-0.60089959473248	-0.60089959473248	-0.60089959473248	0.905864859031091	0.8991713904747	-0.60089959473248	0.919070384610095	-0.60089959473248	0.816587519822807	-0.60089959473248	0.718762939396219	-0.60089959473248	-0.60089959473248	-0.60089959473248	-0.60089959473248	1.15050183393374	0.991675109154984	-0.60089959473248	-0.60089959473248	-0.60089959473248	-0.60089959473248	-0.60089959473248	-0.60089959473248	-0.60089959473248	-0.60089959473248	0.976418886633838	-0.60089959473248	-0.60089959473248	0.397446507700169	0.30381715029137	-0.60089959473248	-0.60089959473248	0.894561536419417	1.09233921363465	-0.60089959473248	-0.60089959473248	-0.60089959473248	-0.60089959473248	-0.60089959473248	-0.60089959473248	-0.60089959473248	-0.60089959473248	-0.60089959473248	-0.60089959473248	-0.60089959473248	-0.60089959473248	-0.60089959473248	-0.60089959473248	-0.60089959473248	-0.60089959473248	-0.60089959473248	0.792999326047919	-0.60089959473248	0.786571759714683	-0.60089959473248	-0.60089959473248	0.709182301659499	-0.60089959473248	-0.60089959473248	-0.60089959473248	1.20439360426553	-0.60089959473248	-0.60089959473248	-0.60089959473248	-0.60089959473248	-0.60089959473248	-0.60089959473248	0.721006168824591	1.98294774637672	-0.60089959473248	-0.60089959473248	1.36148152119686	-0.60089959473248	-0.60089959473248	-0.60089959473248	-0.60089959473248	-0.60089959473248	0.58613371038517	-0.60089959473248	0.676470774689459	-0.60089959473248	1.11198177768596	-0.60089959473248	0.893092961402156	-0.60089959473248	-0.60089959473248	-0.60089959473248	-0.60089959473248	-0.60089959473248	-0.60089959473248	-0.60089959473248	-0.60089959473248	-0.60089959473248	-0.60089959473248	-0.60089959473248	-0.60089959473248	-0.60089959473248	-0.60089959473248	-0.60089959473248	-0.60089959473248	-0.60089959473248	-0.60089959473248	1.56341610920131	-0.60089959473248	-0.60089959473248	-0.60089959473248	-0.60089959473248	-0.60089959473248	-0.60089959473248	-0.60089959473248	-0.60089959473248	0.676470774689459	-0.60089959473248	-0.60089959473248	-0.60089959473248	-0.60089959473248	-0.60089959473248	-0.60089959473248	-0.60089959473248	-0.60089959473248	1.03633612778928	-0.60089959473248	-0.60089959473248	-0.60089959473248	-0.60089959473248	-0.60089959473248	-0.60089959473248	-0.60089959473248	-0.60089959473248	-0.60089959473248	-0.60089959473248	-0.60089959473248	-0.60089959473248	-0.60089959473248	0.531294880449522	-0.60089959473248	-0.60089959473248	-0.60089959473248	-0.60089959473248	-0.60089959473248	-0.60089959473248	-0.60089959473248	-0.60089959473248	-0.60089959473248	-0.60089959473248	-0.60089959473248	-0.60089959473248	-0.60089959473248	-0.60089959473248	-0.60089959473248	-0.60089959473248	-0.60089959473248	0.46025915941447	-0.60089959473248	0.673867096289329	-0.60089959473248	-0.60089959473248	-0.60089959473248	-0.60089959473248	-0.60089959473248	-0.60089959473248	-0.60089959473248	-0.60089959473248	1.70476898933088	0.769488972372353	0.969833141491453	-0.60089959473248	-0.60089959473248	-0.60089959473248	-0.60089959473248	-0.60089959473248	-0.60089959473248	-0.60089959473248	-0.60089959473248	-0.60089959473248	-0.60089959473248	0.284752377319902	0.451103019033012	-0.60089959473248	-0.60089959473248	0.514023751533601	-0.60089959473248	-0.60089959473248	-0.60089959473248	-0.60089959473248	-0.60089959473248	-0.60089959473248	-0.60089959473248	-0.60089959473248	-0.60089959473248	-0.60089959473248	-0.60089959473248	-0.60089959473248	-0.60089959473248	-0.60089959473248	-0.60089959473248	-0.60089959473248	-0.60089959473248	-0.60089959473248	-0.60089959473248	-0.60089959473248	-0.60089959473248	-0.60089959473248	-0.60089959473248	-0.60089959473248	-0.60089959473248	-0.60089959473248	-0.60089959473248	-0.60089959473248	-0.60089959473248	-0.60089959473248	-0.60089959473248	-0.60089959473248	-0.60089959473248	-0.60089959473248	-0.60089959473248	-0.60089959473248	-0.60089959473248	-0.60089959473248	1.59175844675351	-0.60089959473248	-0.60089959473248	-0.60089959473248	-0.60089959473248	-0.60089959473248	-0.60089959473248	-0.60089959473248	-0.60089959473248	-0.60089959473248	-0.60089959473248	-0.60089959473248	1.07036844128106	-0.60089959473248	-0.60089959473248	-0.60089959473248	-0.60089959473248	-0.60089959473248	-0.60089959473248	-0.60089959473248	-0.60089959473248	-0.60089959473248	0.375210774886237	-0.60089959473248	-0.60089959473248	-0.60089959473248	-0.60089959473248	-0.60089959473248	-0.60089959473248	-0.60089959473248	-0.60089959473248	-0.60089959473248	-0.60089959473248	-0.60089959473248	-0.60089959473248	-0.60089959473248	-0.60089959473248	-0.60089959473248	0.309722948941731	-0.60089959473248	-0.60089959473248	-0.60089959473248	-0.60089959473248	-0.60089959473248	0.429376603601552	-0.60089959473248	-0.60089959473248	-0.60089959473248	-0.60089959473248	-0.60089959473248	-0.60089959473248	-0.60089959473248	-0.60089959473248	1.22158797056925	-0.60089959473248	0.664971176029053	-0.60089959473248	-0.60089959473248	-0.60089959473248	-0.60089959473248	-0.60089959473248	1.14269286710054	-0.60089959473248	-0.60089959473248	-0.60089959473248	-0.60089959473248	-0.60089959473248	-0.60089959473248	-0.60089959473248	-0.60089959473248	-0.60089959473248	-0.60089959473248	-0.60089959473248	-0.60089959473248	-0.60089959473248	-0.60089959473248	-0.60089959473248	-0.60089959473248	-0.60089959473248	-0.60089959473248	-0.60089959473248	-0.60089959473248	-0.60089959473248	-0.60089959473248	-0.60089959473248	-0.60089959473248	-0.60089959473248	0.796791955577946	-0.60089959473248	-0.60089959473248	-0.60089959473248	-0.60089959473248	-0.60089959473248	0.238614644092154	-0.60089959473248	-0.60089959473248	-0.60089959473248	-0.60089959473248	-0.60089959473248	-0.60089959473248	-0.60089959473248	-0.60089959473248	-0.60089959473248	1.09769005407468	-0.60089959473248	-0.60089959473248	1.10751739275112	-0.60089959473248	-0.60089959473248	-0.60089959473248	-0.60089959473248	-0.60089959473248	-0.60089959473248	-0.60089959473248	-0.60089959473248	-0.60089959473248	1.04220188981947	0.950237691729753	-0.60089959473248	0.52090452379957	0.996337571235934	1.05269611086088	1.4816589844886	-0.60089959473248	0.776666186699475	-0.60089959473248	-0.60089959473248	-0.60089959473248	-0.60089959473248	0.946264546697419	-0.60089959473248	-0.60089959473248	-0.60089959473248	-0.60089959473248	-0.60089959473248	-0.60089959473248	-0.60089959473248	-0.60089959473248	1.02518656395516	-0.60089959473248	-0.60089959473248	-0.60089959473248	-0.60089959473248	-0.60089959473248	0.842422788161356	0.664331715391433	-0.60089959473248	0.922507506403997	0.967379205905721	-0.60089959473248	-0.60089959473248	-0.60089959473248	-0.60089959473248	-0.60089959473248	1.23643385964299	-0.60089959473248	0.766459381100883	-0.60089959473248	-0.60089959473248	-0.60089959473248	-0.60089959473248	-0.60089959473248	-0.60089959473248	-0.60089959473248	-0.60089959473248	-0.60089959473248	-0.60089959473248	0.404466705036237	-0.60089959473248	-0.60089959473248	-0.60089959473248	-0.60089959473248	0.629954590354822	-0.60089959473248	-0.60089959473248	0.969423560018033	-0.60089959473248	0.522986299241203	-0.60089959473248	-0.60089959473248	-0.60089959473248	-0.60089959473248	-0.60089959473248	-0.60089959473248	-0.60089959473248	0.602544775368731	-0.60089959473248	0.488855660591595	-0.60089959473248	-0.60089959473248	-0.60089959473248	-0.60089959473248	-0.60089959473248	-0.60089959473248	-0.60089959473248	-0.60089959473248	0.269984201696928	-0.60089959473248	-0.60089959473248	-0.60089959473248	-0.0693889621933195	-0.60089959473248	-0.60089959473248	-0.60089959473248	-0.60089959473248	-0.60089959473248	-0.60089959473248	-0.60089959473248	-0.60089959473248	0.201092154189671	-0.60089959473248	-0.60089959473248	-0.60089959473248	-0.60089959473248	-0.60089959473248	-0.60089959473248	-0.60089959473248	-0.60089959473248	-0.60089959473248	-0.60089959473248	-0.60089959473248	-0.60089959473248	-0.60089959473248	-0.60089959473248	-0.60089959473248	-0.60089959473248	-0.60089959473248	-0.60089959473248	-0.60089959473248	-0.60089959473248	-0.60089959473248	-0.60089959473248	-0.60089959473248	-0.60089959473248	-0.60089959473248	-0.60089959473248	-0.60089959473248	-0.60089959473248	-0.60089959473248	-0.60089959473248	-0.60089959473248	-0.60089959473248	-0.60089959473248	0.857902694304458	-0.60089959473248	-0.60089959473248	0.572472244176085	-0.60089959473248	-0.60089959473248	-0.60089959473248	-0.60089959473248	-0.60089959473248	-0.60089959473248	-0.60089959473248	-0.60089959473248	-0.60089959473248	-0.60089959473248	-0.60089959473248	0.488204611169335	-0.60089959473248	-0.60089959473248	-0.60089959473248	-0.60089959473248	-0.60089959473248	-0.60089959473248	-0.60089959473248	-0.60089959473248	-0.60089959473248	-0.60089959473248	-0.60089959473248	-0.156384674991082	-0.17593217559396	-0.60089959473248	0.0162022606850868	0.105421027580792	-0.60089959473248	-0.60089959473248	-0.60089959473248	-0.60089959473248	-0.60089959473248	-0.60089959473248	-0.60089959473248	-0.60089959473248	-0.60089959473248	-0.60089959473248	-0.60089959473248	-0.60089959473248	0.263506308839535	-0.60089959473248	-0.60089959473248	-0.60089959473248	0.235385653744213	0.127271289983653	-0.60089959473248	-0.60089959473248	-0.60089959473248	-0.60089959473248	-0.60089959473248	-0.60089959473248	-0.60089959473248	-0.60089959473248	-0.60089959473248	-0.60089959473248	-0.60089959473248	-0.60089959473248	-0.60089959473248	-0.60089959473248	-0.60089959473248	-0.0218426594229737	-0.60089959473248	-0.60089959473248	-0.60089959473248	-0.60089959473248	-0.60089959473248	-0.60089959473248	-0.60089959473248	-0.60089959473248	-0.60089959473248	-0.60089959473248	-0.60089959473248	0.477807053766139	-0.60089959473248	-0.60089959473248	-0.60089959473248	-0.60089959473248	-0.60089959473248	-0.60089959473248	-0.60089959473248	-0.60089959473248	-0.60089959473248	-0.60089959473248	-0.60089959473248	-0.60089959473248	-0.60089959473248	-0.60089959473248	-0.60089959473248	-0.60089959473248	-0.60089959473248	-0.60089959473248	-0.60089959473248	-0.60089959473248	-0.60089959473248	-0.60089959473248	-0.60089959473248	-0.60089959473248	-0.60089959473248	-0.60089959473248	-0.60089959473248	0.112424956006013	-0.60089959473248	-0.60089959473248	-0.60089959473248	-0.60089959473248	-0.60089959473248	-0.60089959473248	-0.60089959473248	-0.60089959473248	-0.60089959473248	-0.60089959473248	-0.60089959473248	-0.60089959473248	0.55670305157879	-0.60089959473248	-0.60089959473248	-0.60089959473248	-0.60089959473248	-0.60089959473248	-0.60089959473248	-0.60089959473248	-0.60089959473248	-0.60089959473248	-0.60089959473248	-0.60089959473248	-0.60089959473248	-0.60089959473248	-0.60089959473248	-0.60089959473248	-0.60089959473248	-0.60089959473248	-0.60089959473248	-0.60089959473248	-0.60089959473248	-0.60089959473248	-0.60089959473248	-0.60089959473248	-0.60089959473248	-0.60089959473248	-0.60089959473248	-0.60089959473248	-0.60089959473248	-0.60089959473248	-0.60089959473248	-0.60089959473248	-0.60089959473248	-0.60089959473248	-0.60089959473248	-0.60089959473248	-0.60089959473248	-0.60089959473248	-0.60089959473248	-0.60089959473248	-0.60089959473248	-0.60089959473248	-0.60089959473248	-0.60089959473248	-0.60089959473248	-0.60089959473248	-0.60089959473248	-0.60089959473248	-0.60089959473248	-0.60089959473248	-0.60089959473248	-0.60089959473248	-0.60089959473248	-0.60089959473248	-0.60089959473248	-0.60089959473248	-0.60089959473248	-0.60089959473248	-0.60089959473248	-0.60089959473248	-0.60089959473248	-0.60089959473248	-0.60089959473248	-0.60089959473248	-0.60089959473248	-0.60089959473248	-0.60089959473248	-0.60089959473248	-0.60089959473248	-0.211436144399788	-0.60089959473248	-0.60089959473248	0.115518633024131	-0.11704278294372	-0.60089959473248	-0.0706393465434042	-0.60089959473248	-0.60089959473248	-0.60089959473248	-0.60089959473248	-0.60089959473248	-0.60089959473248	-0.60089959473248	-0.60089959473248	-0.60089959473248	-0.60089959473248	0.314544307049329	-0.60089959473248	0.147596644780882	-0.60089959473248	-0.60089959473248	-0.60089959473248	-0.209842293785746	-0.60089959473248	-0.60089959473248	-0.60089959473248	-0.60089959473248	-0.60089959473248	-0.60089959473248	-0.60089959473248	-0.60089959473248	-0.60089959473248	-0.60089959473248	-0.60089959473248	-0.60089959473248	-0.60089959473248	-0.60089959473248	-0.60089959473248	-0.60089959473248	-0.0073547032409025	-0.60089959473248	-0.60089959473248	-0.60089959473248	-0.60089959473248	-0.60089959473248	-0.60089959473248	0.225432030631231	-0.60089959473248	-0.60089959473248	-0.60089959473248	0.468420558836928	0.158817577392177	0.630859065933588	-0.60089959473248	-0.60089959473248	-0.60089959473248	-0.0102109365975866	0.156843276653439	-0.60089959473248	-0.60089959473248	-0.60089959473248	0.3378320511144	-0.60089959473248	-0.60089959473248	0.209642343752532	0.157763304867314	-0.60089959473248	-0.60089959473248	0.296189159235432	-0.60089959473248	-0.60089959473248	0.328197327367904	-0.60089959473248	-0.60089959473248	-0.60089959473248	0.124499598517452	-0.60089959473248	-0.60089959473248	-0.60089959473248	-0.60089959473248	-0.60089959473248	-0.60089959473248	-0.60089959473248	0.0415558414893546	-0.60089959473248	-0.60089959473248	-0.60089959473248	-0.60089959473248	-0.60089959473248	-0.60089959473248	-0.60089959473248	-0.60089959473248	-0.60089959473248	-0.60089959473248	-0.60089959473248	-0.60089959473248	-0.60089959473248	-0.60089959473248	-0.60089959473248	-0.60089959473248	0.357668187984089	-0.60089959473248	-0.60089959473248	-0.60089959473248	-0.60089959473248	-0.60089959473248	-0.60089959473248	-0.60089959473248	-0.60089959473248	-0.60089959473248	-0.60089959473248	-0.60089959473248	-0.60089959473248	-0.60089959473248	0.459643540985434	-0.60089959473248	-0.60089959473248	-0.60089959473248	0.85054766134787	-0.60089959473248	-0.60089959473248	-0.60089959473248	0.190183602424538	-0.60089959473248	-0.60089959473248	-0.60089959473248	-0.60089959473248	-0.60089959473248	-0.60089959473248	-0.60089959473248	-0.60089959473248	-0.60089959473248	-0.60089959473248	-0.60089959473248	1.3555505887973	-0.60089959473248	-0.60089959473248	0.347607383326542	-0.60089959473248	-0.60089959473248	-0.60089959473248	0.734640406155684	-0.60089959473248	-0.60089959473248	-0.60089959473248	-0.60089959473248	-0.60089959473248	-0.60089959473248	-0.60089959473248	-0.60089959473248	-0.60089959473248	-0.60089959473248	-0.60089959473248	-0.60089959473248	-0.60089959473248	-0.60089959473248	-0.60089959473248	-0.60089959473248	-0.60089959473248	0.468599447520245	-0.60089959473248	-0.60089959473248	0.758053250975404	0.204549373352571	-0.60089959473248	-0.60089959473248	-0.60089959473248	1.63716981883773	-0.60089959473248	-0.60089959473248	-0.60089959473248	0.787820854680396	-0.60089959473248	-0.60089959473248	-0.60089959473248	-0.60089959473248	-0.60089959473248	-0.60089959473248	-0.60089959473248	0.476170072795136	0.582132743862872	-0.60089959473248	-0.60089959473248	-0.60089959473248	-0.60089959473248	-0.60089959473248	-0.60089959473248	-0.60089959473248	-0.60089959473248	-0.60089959473248	0.819700044708896	-0.60089959473248	-0.60089959473248	-0.60089959473248	-0.60089959473248	-0.60089959473248	0.406356234716308	-0.60089959473248	-0.60089959473248	0.411192407706456	0.228634777334985	-0.60089959473248	-0.60089959473248	-0.60089959473248	-0.60089959473248	-0.60089959473248	0.590275934543426	-0.60089959473248	-0.60089959473248	-0.60089959473248	-0.60089959473248	0.250677835673272	-0.60089959473248	-0.60089959473248	-0.60089959473248	0.18585788632734	-0.60089959473248	-0.60089959473248	-0.60089959473248	-0.60089959473248	-0.60089959473248	-0.60089959473248	-0.60089959473248	-0.60089959473248	-0.60089959473248	-0.60089959473248	-0.60089959473248	-0.60089959473248	-0.60089959473248	-0.60089959473248	-0.60089959473248	1.09185465901215	-0.60089959473248	-0.60089959473248	-0.60089959473248	-0.60089959473248	-0.60089959473248	-0.60089959473248	-0.60089959473248	-0.60089959473248	-0.60089959473248	-0.60089959473248	-0.60089959473248	-0.60089959473248	-0.60089959473248	-0.60089959473248	0.422967402290089	-0.60089959473248	-0.60089959473248	-0.60089959473248	-0.60089959473248	-0.60089959473248	-0.60089959473248	-0.60089959473248	-0.60089959473248	-0.60089959473248	-0.60089959473248	-0.60089959473248	-0.60089959473248	-0.60089959473248	-0.60089959473248	-0.60089959473248	-0.60089959473248	-0.60089959473248	-0.60089959473248	-0.60089959473248	-0.60089959473248	-0.60089959473248	-0.60089959473248	-0.60089959473248	-0.60089959473248	-0.60089959473248	-0.60089959473248	-0.60089959473248	-0.60089959473248	-0.60089959473248	-0.60089959473248	-0.60089959473248	-0.60089959473248	-0.60089959473248	1.12528167957216	-0.60089959473248	-0.60089959473248	-0.60089959473248	-0.60089959473248	-0.60089959473248	-0.60089959473248	-0.60089959473248	-0.60089959473248	-0.60089959473248	-0.60089959473248	-0.60089959473248	0.490720330724129	-0.60089959473248	-0.60089959473248	-0.60089959473248	-0.60089959473248	-0.60089959473248	-0.60089959473248	-0.60089959473248	-0.60089959473248	0.955035426265817	1.29108596266554	0.43847531799421	-0.60089959473248	-0.60089959473248	0.809759685069892	-0.60089959473248	-0.60089959473248	-0.60089959473248	-0.60089959473248	-0.60089959473248	-0.60089959473248	-0.60089959473248	0.453354758624184	-0.60089959473248	-0.60089959473248	-0.60089959473248	-0.60089959473248	-0.60089959473248	0.837005034207326	-0.60089959473248	-0.60089959473248	-0.60089959473248	-0.60089959473248	-0.60089959473248	-0.60089959473248	-0.60089959473248	-0.60089959473248	-0.60089959473248	-0.60089959473248	0.87804154051507	-0.60089959473248	-0.60089959473248	-0.60089959473248	-0.60089959473248	-0.60089959473248	-0.60089959473248	-0.60089959473248	-0.60089959473248	-0.60089959473248	-0.60089959473248	-0.60089959473248	-0.60089959473248	-0.60089959473248	-0.60089959473248	-0.60089959473248	-0.60089959473248	-0.60089959473248	-0.60089959473248	-0.60089959473248	-0.60089959473248	-0.60089959473248	0.706570415780118	-0.60089959473248	-0.60089959473248	0.267601208914173	0.883624006417334	-0.60089959473248	-0.60089959473248	-0.60089959473248	-0.60089959473248	-0.60089959473248	-0.60089959473248	0.709595733016616	-0.60089959473248	-0.60089959473248	-0.60089959473248	-0.60089959473248	-0.60089959473248	-0.60089959473248	-0.60089959473248	-0.60089959473248	-0.60089959473248	-0.60089959473248	-0.60089959473248	-0.60089959473248	0.595695715399698	-0.60089959473248	-0.60089959473248	-0.60089959473248	0.40454528738066	-0.60089959473248	-0.60089959473248	-0.60089959473248	-0.60089959473248	-0.60089959473248	-0.60089959473248	-0.60089959473248	0.596490491524813	-0.60089959473248	-0.60089959473248	-0.60089959473248	-0.60089959473248	-0.60089959473248	-0.60089959473248	-0.60089959473248	-0.60089959473248	0.740556456198256	-0.60089959473248	-0.60089959473248	-0.60089959473248	-0.60089959473248	-0.60089959473248	-0.60089959473248	-0.60089959473248	-0.60089959473248	-0.60089959473248	-0.60089959473248	-0.60089959473248	-0.60089959473248	-0.60089959473248	-0.60089959473248	-0.60089959473248	-0.60089959473248	-0.60089959473248	-0.60089959473248	-0.60089959473248	-0.60089959473248	0.0727867707816576	-0.60089959473248	0.398687042350949	-0.60089959473248	0.820028546656356	-0.60089959473248	-0.60089959473248	0.429873104971195	-0.60089959473248	-0.60089959473248	-0.60089959473248	-0.60089959473248	-0.60089959473248	-0.60089959473248	0.57926094604671	-0.60089959473248	-0.60089959473248	-0.60089959473248	0.34186806618791	0.433946724876332	-0.60089959473248	-0.60089959473248	1.20537548049964	-0.60089959473248	-0.60089959473248	0.236029399609148	-0.60089959473248	-0.60089959473248	-0.60089959473248	-0.60089959473248	-0.60089959473248	-0.60089959473248	-0.60089959473248	-0.60089959473248	-0.60089959473248	-0.60089959473248	-0.60089959473248	-0.60089959473248	-0.60089959473248	-0.60089959473248	-0.60089959473248	-0.60089959473248	-0.60089959473248	-0.60089959473248	-0.60089959473248	1.04447051972997	0.367663097343396	0.418498076910171	-0.60089959473248	-0.60089959473248	-0.60089959473248	-0.60089959473248	-0.60089959473248	-0.60089959473248	-0.60089959473248	-0.60089959473248	0.896401730494232	-0.60089959473248	-0.60089959473248	1.32033945423544	-0.60089959473248	-0.60089959473248	-0.60089959473248	-0.60089959473248	-0.60089959473248	0.788915820098187	0.955838250089346	-0.60089959473248	-0.60089959473248	-0.60089959473248	-0.60089959473248	0.718343247835201	-0.60089959473248	-0.60089959473248	-0.60089959473248	-0.60089959473248	-0.60089959473248	-0.60089959473248	-0.60089959473248	0.324413956539698	-0.60089959473248	-0.60089959473248	-0.60089959473248	-0.60089959473248	-0.60089959473248	-0.60089959473248	-0.60089959473248	-0.60089959473248	-0.60089959473248	0.80300312618099	-0.60089959473248	-0.60089959473248	-0.60089959473248	-0.60089959473248	-0.60089959473248	-0.60089959473248	-0.60089959473248	-0.60089959473248	-0.60089959473248	-0.60089959473248	-0.60089959473248	0.305207033851664	-0.60089959473248	-0.60089959473248	-0.60089959473248	-0.60089959473248	-0.60089959473248	-0.60089959473248	-0.60089959473248	0.827463932471281	-0.60089959473248	0.848914684557764	-0.60089959473248	1.43055137694377	-0.60089959473248	-0.60089959473248	-0.60089959473248	-0.60089959473248	-0.60089959473248	-0.60089959473248	-0.60089959473248	-0.60089959473248	-0.60089959473248	-0.60089959473248	0.903067930526649	-0.60089959473248	0.826135882397941	-0.60089959473248	-0.60089959473248	-0.60089959473248	-0.60089959473248	-0.60089959473248	-0.60089959473248	-0.60089959473248	-0.60089959473248	-0.60089959473248	0.885344048437379	-0.60089959473248	-0.60089959473248	-0.60089959473248	0.441263322091051	-0.60089959473248	-0.60089959473248	-0.60089959473248	-0.60089959473248	-0.60089959473248	-0.60089959473248	-0.60089959473248	-0.60089959473248	-0.60089959473248	-0.60089959473248	-0.60089959473248	-0.60089959473248	0.706433258850484	-0.60089959473248	-0.60089959473248	-0.60089959473248	1.9485093155404	-0.60089959473248	-0.60089959473248	-0.60089959473248	-0.60089959473248	-0.60089959473248	-0.60089959473248	-0.60089959473248	-0.60089959473248	-0.60089959473248	-0.60089959473248	-0.60089959473248	-0.60089959473248	-0.60089959473248	-0.60089959473248	0.680397782265994	1.3636951790272	-0.60089959473248	-0.60089959473248	0.16355470825136	-0.60089959473248	-0.60089959473248	-0.60089959473248	-0.60089959473248	0.395052107534809	-0.60089959473248	0.488204611169335	-0.60089959473248	-0.60089959473248	0.617557170287895	-0.60089959473248	-0.60089959473248	-0.60089959473248	-0.60089959473248	-0.60089959473248	-0.60089959473248	-0.60089959473248	-0.60089959473248	-0.60089959473248	0.838693299526608	-0.60089959473248	-0.60089959473248	-0.60089959473248	-0.60089959473248	-0.60089959473248	-0.60089959473248	-0.60089959473248	-0.60089959473248	-0.60089959473248	-0.60089959473248	-0.60089959473248	-0.60089959473248	-0.60089959473248	-0.60089959473248	-0.60089959473248	-0.60089959473248	-0.60089959473248	-0.60089959473248	0.634551952005625	-0.60089959473248	-0.60089959473248	-0.60089959473248	-0.60089959473248	-0.60089959473248	-0.60089959473248	0.836162523700121	-0.60089959473248	-0.60089959473248	-0.60089959473248	-0.60089959473248	-0.60089959473248	-0.60089959473248	-0.60089959473248	-0.60089959473248	-0.60089959473248	-0.60089959473248	0.750641798172598	-0.60089959473248	0.862267479117345	-0.60089959473248	-0.60089959473248	-0.60089959473248	-0.60089959473248	-0.60089959473248	-0.60089959473248	-0.60089959473248	0.474719362882525	-0.60089959473248	-0.60089959473248	-0.60089959473248	-0.60089959473248	0.199815812024606	-0.60089959473248	-0.60089959473248	0.129415047375469	0.0462110099202011	-0.60089959473248	-0.60089959473248	-0.60089959473248	-0.60089959473248	-0.60089959473248	-0.60089959473248	-0.60089959473248	-0.60089959473248	-0.60089959473248	-0.60089959473248	-0.60089959473248	0.704653035332392	-0.60089959473248	-0.60089959473248	-0.60089959473248	-0.60089959473248	-0.60089959473248	-0.60089959473248	-0.60089959473248	0.434197227408383	-0.60089959473248	-0.60089959473248	-0.60089959473248	-0.60089959473248	0.0395948908129735	-0.60089959473248	-0.60089959473248	-0.60089959473248	-0.60089959473248	-0.60089959473248	-0.142049567031187	-0.60089959473248	-0.60089959473248	-0.60089959473248	-0.60089959473248	-0.60089959473248	-0.60089959473248	-0.60089959473248	-0.60089959473248	-0.60089959473248	-0.60089959473248	-0.60089959473248	0.927309874273102	0.777895977506448	-0.60089959473248	-0.60089959473248	-0.60089959473248	-0.60089959473248	-0.60089959473248	-0.60089959473248	-0.60089959473248	-0.60089959473248	-0.60089959473248	-0.60089959473248	-0.60089959473248	-0.60089959473248	-0.60089959473248	-0.60089959473248	-0.60089959473248	-0.60089959473248	-0.60089959473248	-0.60089959473248	-0.60089959473248	-0.60089959473248	-0.60089959473248	0.795683454255668	-0.60089959473248	-0.60089959473248	-0.60089959473248	-0.60089959473248	-0.60089959473248	-0.60089959473248	-0.60089959473248	-0.60089959473248	-0.60089959473248	-0.60089959473248	-0.60089959473248	-0.60089959473248	-0.60089959473248	-0.60089959473248	-0.60089959473248	-0.60089959473248	-0.60089959473248	0.450412207103022	-0.60089959473248	-0.60089959473248	-0.60089959473248	-0.60089959473248	-0.60089959473248	0.518830884291227	-0.60089959473248	-0.60089959473248	-0.60089959473248	-0.60089959473248	-0.60089959473248	-0.60089959473248	-0.60089959473248	-0.60089959473248	-0.60089959473248	-0.60089959473248	0.579371125688752	-0.60089959473248	-0.60089959473248	-0.60089959473248	-0.60089959473248	-0.60089959473248	-0.60089959473248	-0.60089959473248	-0.60089959473248	-0.60089959473248	-0.60089959473248	-0.60089959473248	0.398143912081174	-0.60089959473248	-0.60089959473248	-0.60089959473248	0.957849335151777	1.6481770348358	-0.60089959473248	-0.60089959473248	-0.60089959473248	-0.60089959473248	-0.60089959473248	-0.60089959473248	-0.60089959473248	-0.60089959473248	1.07532680791456	-0.60089959473248	-0.60089959473248	0.985784717267272	2.00385345137469	-0.60089959473248	-0.60089959473248	-0.60089959473248	0.889435369735982	-0.60089959473248	-0.60089959473248	-0.60089959473248	-0.60089959473248	-0.60089959473248	-0.60089959473248	-0.60089959473248	-0.60089959473248	-0.60089959473248	-0.60089959473248	-0.60089959473248	-0.60089959473248	0.233140567770698	-0.60089959473248	-0.60089959473248	-0.60089959473248	-0.60089959473248	-0.60089959473248	-0.60089959473248	-0.60089959473248	-0.60089959473248	-0.60089959473248	-0.60089959473248	-0.60089959473248	-0.60089959473248	-0.60089959473248	-0.60089959473248	-0.60089959473248	-0.60089959473248	-0.60089959473248	-0.60089959473248	-0.60089959473248	-0.60089959473248	-0.60089959473248	-0.60089959473248	-0.60089959473248	-0.60089959473248	-0.60089959473248	-0.60089959473248	-0.60089959473248	-0.60089959473248	-0.60089959473248	-0.60089959473248	-0.60089959473248	-0.60089959473248	-0.60089959473248	0.0790369351161205	-0.60089959473248	-0.60089959473248	-0.60089959473248	-0.60089959473248	-0.60089959473248	-0.60089959473248	-0.60089959473248	-0.60089959473248	-0.60089959473248	0.111459764760707	-0.60089959473248	-0.60089959473248	-0.60089959473248	-0.60089959473248	-0.60089959473248	-0.60089959473248	-0.60089959473248	-0.60089959473248	-0.60089959473248	-0.60089959473248	-0.60089959473248	-0.60089959473248	-0.60089959473248	0.600195303792559	-0.60089959473248	-0.60089959473248	-0.60089959473248	-0.60089959473248	-0.60089959473248	-0.60089959473248	-0.60089959473248	-0.60089959473248	-0.60089959473248	-0.60089959473248	-0.60089959473248	-0.60089959473248	-0.60089959473248	-0.60089959473248	-0.60089959473248	-0.60089959473248	-0.60089959473248	-0.60089959473248	-0.60089959473248	-0.60089959473248	-0.60089959473248	-0.60089959473248	-0.60089959473248	0.550604156199929	-0.60089959473248	-0.60089959473248	-0.60089959473248	-0.60089959473248	-0.60089959473248	-0.60089959473248	0.0707293644074843	-0.60089959473248	-0.60089959473248	-0.60089959473248	-0.60089959473248	-0.60089959473248	-0.60089959473248	-0.60089959473248	-0.60089959473248	0.428302568739044	-0.60089959473248	-0.60089959473248	-0.60089959473248	-0.60089959473248	-0.60089959473248	-0.60089959473248	-0.60089959473248	-0.60089959473248	0.331542650870077	-0.60089959473248	0.26465575637141	-0.60089959473248	-0.60089959473248	-0.60089959473248	0.282705332033392	-0.60089959473248	-0.60089959473248	-0.60089959473248	-0.60089959473248	-0.60089959473248	-0.60089959473248	-0.60089959473248	-0.60089959473248	0.0761750163284247	-0.60089959473248	-0.60089959473248	-0.0267539607224492	-0.60089959473248	-0.60089959473248	-0.0769474442143888	-0.60089959473248	-0.60089959473248	-0.60089959473248	-0.60089959473248	-0.60089959473248	-0.60089959473248	0.11682122367397	-0.60089959473248	-0.60089959473248	-0.60089959473248	-0.60089959473248	-0.60089959473248	-0.60089959473248	-0.60089959473248	-0.60089959473248	-0.60089959473248	-0.60089959473248	-0.60089959473248	-0.60089959473248	-0.0943761823177479	-0.0677053346527738	-0.0689424674884906	-0.60089959473248	-0.60089959473248	-0.60089959473248	-0.60089959473248	-0.60089959473248	-0.60089959473248	-0.60089959473248	0.0925679058288693	-0.60089959473248	-0.60089959473248	-0.60089959473248	-0.178765137783354	-0.60089959473248	-0.60089959473248	-0.60089959473248	-0.145417178923595	-0.322142121118039	-0.331088913185133	-0.258346361094685	-0.60089959473248	-0.60089959473248	-0.60089959473248	-0.60089959473248	-0.60089959473248	-0.60089959473248	-0.60089959473248	-0.60089959473248	-0.60089959473248	-0.0635463615811872	-0.0934494993337726	-0.60089959473248	-0.60089959473248	-0.60089959473248	-0.23266429017657	-0.60089959473248	-0.379821139909719	-0.60089959473248	-0.60089959473248	-0.60089959473248	-0.60089959473248	-0.107109198298132	-0.60089959473248	-0.60089959473248	-0.157506675247429	-0.60089959473248	-0.60089959473248	-0.240939986748828	-0.60089959473248	-0.60089959473248	-0.60089959473248	-0.60089959473248	-0.60089959473248	-0.60089959473248	-0.60089959473248	-0.60089959473248	-0.60089959473248	-0.60089959473248	-0.60089959473248	-0.60089959473248	-0.60089959473248	-0.60089959473248	-0.60089959473248	-0.60089959473248	-0.60089959473248	-0.60089959473248	-0.60089959473248	-0.60089959473248	-0.60089959473248	-0.60089959473248	-0.60089959473248	-0.60089959473248	-0.60089959473248	-0.60089959473248	-0.60089959473248	-0.60089959473248	-0.60089959473248	-0.60089959473248	-0.60089959473248	-0.60089959473248	-0.60089959473248	0.187705793514339	-0.60089959473248	-0.60089959473248	-0.60089959473248	-0.60089959473248	-0.60089959473248	-0.60089959473248	-0.60089959473248	-0.60089959473248	-0.60089959473248	-0.60089959473248	0.998040565482092	-0.60089959473248	-0.60089959473248	-0.60089959473248	-0.60089959473248	0.654256534951649	-0.60089959473248	-0.60089959473248	-0.60089959473248	-0.60089959473248	-0.60089959473248	-0.60089959473248	-0.60089959473248	-0.60089959473248	-0.60089959473248	-0.60089959473248	-0.60089959473248	-0.60089959473248	-0.60089959473248	0.120085840596726	-0.60089959473248	-0.60089959473248	-0.60089959473248	-0.60089959473248	-0.60089959473248	-0.60089959473248	-0.60089959473248	-0.60089959473248	-0.60089959473248	-0.60089959473248	-0.60089959473248	-0.60089959473248	-0.60089959473248	-0.60089959473248	-0.60089959473248	-0.60089959473248	-0.60089959473248	-0.60089959473248	-0.60089959473248	-0.60089959473248	-0.193274288255453	-0.60089959473248	-0.60089959473248	0.65289689843754	-0.60089959473248	-0.60089959473248	-0.60089959473248	-0.60089959473248	-0.60089959473248	-0.60089959473248	-0.60089959473248	-0.60089959473248	-0.60089959473248	-0.60089959473248	-0.60089959473248	-0.0350277323605046	-0.60089959473248	-0.60089959473248	-0.0544443610013241	-0.60089959473248	-0.0377640009238058	-0.60089959473248	-0.60089959473248	-0.0938746545321599	-0.60089959473248	-0.60089959473248	-0.142238850986715	-0.60089959473248	-0.60089959473248	-0.60089959473248	-0.60089959473248	-0.60089959473248	-0.60089959473248	-0.60089959473248	-0.60089959473248	-0.60089959473248	-0.60089959473248	-0.60089959473248	-0.60089959473248	-0.60089959473248	-0.60089959473248	-0.60089959473248	-0.60089959473248	-0.60089959473248	-0.60089959473248	-0.60089959473248	-0.60089959473248	-0.60089959473248	-0.60089959473248	-0.13708833315941	-0.60089959473248	-0.60089959473248	-0.60089959473248	-0.60089959473248	-0.60089959473248	-0.148229146581111	-0.60089959473248	-0.284248418792789	-0.324722825809989	-0.60089959473248	-0.60089959473248	-0.60089959473248	-0.60089959473248	-0.306196789522145	-0.285217464739025	-0.60089959473248	-0.60089959473248	-0.60089959473248	-0.0063163753894669	-0.60089959473248	-0.60089959473248	-0.0795550266752109	-0.60089959473248	-0.109204997454913	-0.60089959473248	-0.60089959473248	-0.60089959473248	-0.269870510339238	0.307278993405754	-0.0698665076493016	-0.60089959473248	-0.60089959473248	-0.60089959473248	-0.60089959473248	0.0118328405538919	-0.60089959473248	-0.60089959473248	-0.60089959473248	-0.60089959473248	-0.60089959473248	-0.60089959473248	-0.60089959473248	-0.285366020143354	-0.60089959473248	-0.321078737247309	-0.60089959473248	-0.331948231480077	-0.60089959473248	-0.60089959473248	-0.60089959473248	-0.388471281775482	-0.60089959473248	-0.60089959473248	-0.60089959473248	-0.60089959473248	-0.60089959473248	0.439402912144812	-0.60089959473248	-0.60089959473248	-0.60089959473248	-0.60089959473248	-0.60089959473248	-0.60089959473248	-0.60089959473248	-0.60089959473248	-0.60089959473248	0.414390145394954	-0.60089959473248	-0.60089959473248	-0.60089959473248	-0.60089959473248	-0.60089959473248	-0.60089959473248	-0.60089959473248	-0.60089959473248	-0.60089959473248	-0.60089959473248	0.261845205921096	-0.60089959473248	-0.60089959473248	-0.60089959473248	-0.60089959473248	-0.60089959473248	0.204152710138997	-0.60089959473248	-0.60089959473248	-0.60089959473248	0.127997911491838	-0.60089959473248	-0.60089959473248	-0.60089959473248	-0.60089959473248	-0.60089959473248	-0.60089959473248	-0.60089959473248	-0.60089959473248	-0.60089959473248	-0.60089959473248	-0.60089959473248	-0.60089959473248	-0.60089959473248	-0.60089959473248	-0.60089959473248	-0.60089959473248	-0.60089959473248	-0.60089959473248	-0.60089959473248	-0.60089959473248	-0.60089959473248	-0.60089959473248	-0.60089959473248	-0.60089959473248	-0.60089959473248	-0.60089959473248	-0.60089959473248	-0.60089959473248	-0.60089959473248	0.398764682793316	-0.60089959473248	-0.60089959473248	0.233300518523959	-0.60089959473248	-0.60089959473248	1.25354663784293	-0.60089959473248	-0.60089959473248	-0.60089959473248	-0.60089959473248	-0.60089959473248	-0.60089959473248	-0.60089959473248	0.475807009259687	-0.60089959473248	-0.60089959473248	-0.60089959473248	-0.60089959473248	-0.60089959473248	-0.60089959473248	-0.60089959473248	-0.60089959473248	-0.60089959473248	-0.60089959473248	-0.60089959473248	-0.60089959473248	-0.60089959473248	-0.60089959473248	0.448947390649523	-0.60089959473248	-0.60089959473248	0.362530785279524	-0.60089959473248	-0.60089959473248	-0.60089959473248	-0.60089959473248	-0.60089959473248	-0.60089959473248	0.593657154601605	-0.60089959473248	-0.60089959473248	-0.60089959473248	-0.60089959473248	-0.60089959473248	-0.60089959473248	-0.60089959473248	-0.60089959473248	-0.60089959473248	-0.60089959473248	-0.60089959473248	-0.60089959473248	0.537892954716905	-0.60089959473248	-0.60089959473248	0.496827252240022	-0.60089959473248	0.447830125739847	-0.60089959473248	-0.60089959473248	-0.60089959473248	-0.60089959473248	-0.60089959473248	-0.60089959473248	-0.60089959473248	-0.60089959473248	-0.60089959473248	0.419550770995134	-0.60089959473248	-0.60089959473248	-0.60089959473248	-0.60089959473248	-0.60089959473248	-0.60089959473248	-0.60089959473248	-0.60089959473248	-0.60089959473248	-0.60089959473248	-0.60089959473248	-0.60089959473248	-0.60089959473248	-0.60089959473248	-0.60089959473248	-0.60089959473248	-0.60089959473248	0.661908070005593	0.871616253527642	-0.60089959473248	-0.60089959473248	-0.60089959473248	-0.60089959473248	-0.60089959473248	-0.60089959473248	0.429128540890792	-0.60089959473248	-0.60089959473248	0.480272373127559	-0.60089959473248	-0.60089959473248	-0.60089959473248	-0.60089959473248	-0.60089959473248	-0.60089959473248	-0.60089959473248	-0.60089959473248	-0.60089959473248	-0.60089959473248	-0.60089959473248	-0.60089959473248	-0.60089959473248	-0.60089959473248	-0.60089959473248	-0.60089959473248	-0.60089959473248	-0.60089959473248	-0.60089959473248	0.369410882688541	-0.60089959473248	0.505210888841374	-0.60089959473248	-0.60089959473248	-0.60089959473248	-0.60089959473248	-0.60089959473248	-0.60089959473248	-0.60089959473248	-0.60089959473248	-0.60089959473248	-0.60089959473248	-0.60089959473248	-0.60089959473248	-0.60089959473248	-0.60089959473248	-0.60089959473248	-0.60089959473248	-0.60089959473248	-0.60089959473248	-0.60089959473248	-0.60089959473248	-0.60089959473248	-0.60089959473248	-0.60089959473248	-0.60089959473248	-0.60089959473248	-0.60089959473248	-0.60089959473248	-0.60089959473248	-0.60089959473248	-0.60089959473248	-0.60089959473248	-0.60089959473248	1.08151184059316	-0.60089959473248	-0.60089959473248	-0.60089959473248	-0.60089959473248	0.802363317993587	-0.60089959473248	-0.60089959473248	-0.60089959473248	-0.60089959473248	-0.60089959473248	-0.60089959473248	-0.60089959473248	1.04515247922687	-0.60089959473248	-0.60089959473248	1.76687794428623	-0.60089959473248	-0.60089959473248	-0.60089959473248	-0.60089959473248	-0.60089959473248	-0.60089959473248	1.13933348395313	-0.60089959473248	-0.60089959473248	-0.60089959473248	-0.60089959473248	-0.60089959473248	-0.60089959473248	-0.60089959473248	-0.60089959473248	-0.60089959473248	-0.60089959473248	-0.60089959473248	-0.60089959473248	0.831631546058965	-0.60089959473248	-0.60089959473248	-0.60089959473248	-0.60089959473248	-0.60089959473248	-0.60089959473248	-0.60089959473248	-0.60089959473248	-0.60089959473248	-0.60089959473248	-0.60089959473248	-0.60089959473248	-0.60089959473248	-0.60089959473248	-0.60089959473248	-0.60089959473248	-0.60089959473248	-0.60089959473248	-0.60089959473248	-0.60089959473248	-0.60089959473248	-0.60089959473248	-0.60089959473248	-0.60089959473248	-0.60089959473248	-0.60089959473248	-0.60089959473248	-0.60089959473248	0.0527738158310722	-0.60089959473248	-0.60089959473248	-0.60089959473248	-0.60089959473248	-0.60089959473248	0.427066210510804	-0.60089959473248	-0.60089959473248	-0.60089959473248	-0.60089959473248	0.213988255451889	-0.60089959473248	-0.60089959473248	-0.60089959473248	-0.60089959473248	-0.60089959473248	-0.60089959473248	-0.60089959473248	-0.60089959473248	-0.60089959473248	-0.60089959473248	-0.60089959473248	0.744337559219829	-0.60089959473248	-0.60089959473248	-0.60089959473248	-0.60089959473248	-0.60089959473248	-0.60089959473248	0.859645178947161	-0.60089959473248	-0.60089959473248	-0.60089959473248	-0.60089959473248	-0.60089959473248	-0.60089959473248	-0.60089959473248	-0.60089959473248	-0.60089959473248	-0.60089959473248	-0.60089959473248	-0.60089959473248	-0.60089959473248	-0.60089959473248	-0.60089959473248	-0.60089959473248	-0.60089959473248	-0.60089959473248	-0.60089959473248	0.669982869068652	-0.60089959473248	-0.60089959473248	-0.60089959473248	-0.60089959473248	0.746090472390438	-0.60089959473248	-0.60089959473248	-0.60089959473248	-0.60089959473248	-0.60089959473248	-0.60089959473248	-0.60089959473248	-0.60089959473248	-0.60089959473248	-0.60089959473248	-0.60089959473248	-0.60089959473248	-0.60089959473248	-0.60089959473248	-0.60089959473248	-0.60089959473248	-0.60089959473248	-0.60089959473248	-0.60089959473248	-0.60089959473248	-0.60089959473248	0.383708965466646	0.401021754242339	-0.60089959473248	-0.60089959473248	-0.60089959473248	-0.60089959473248	-0.60089959473248	-0.60089959473248	-0.60089959473248	-0.60089959473248	-0.60089959473248	-0.60089959473248	-0.60089959473248	-0.60089959473248	-0.60089959473248	-0.60089959473248	-0.60089959473248	-0.60089959473248	-0.60089959473248	-0.60089959473248	-0.60089959473248	-0.60089959473248	-0.60089959473248	-0.60089959473248	-0.60089959473248	-0.60089959473248	-0.60089959473248	-0.60089959473248	0.495694402400778	-0.60089959473248	-0.60089959473248	-0.60089959473248	0.602315127533752	-0.60089959473248	-0.60089959473248	-0.60089959473248	-0.60089959473248	-0.60089959473248	-0.60089959473248	-0.60089959473248	-0.60089959473248	-0.60089959473248	-0.60089959473248	-0.60089959473248	-0.60089959473248	-0.60089959473248	-0.60089959473248	-0.60089959473248	0.516961703053151	-0.60089959473248	-0.60089959473248	-0.60089959473248	-0.60089959473248	-0.60089959473248	-0.60089959473248	-0.60089959473248	-0.60089959473248	-0.60089959473248	-0.60089959473248	-0.60089959473248	-0.60089959473248	-0.60089959473248	-0.60089959473248	-0.60089959473248	-0.60089959473248	-0.60089959473248	-0.60089959473248	-0.60089959473248	0.380186679579232	-0.60089959473248	-0.60089959473248	-0.60089959473248	-0.60089959473248	-0.60089959473248	-0.60089959473248	-0.60089959473248	-0.60089959473248	-0.60089959473248	-0.60089959473248	-0.60089959473248	-0.60089959473248	-0.60089959473248	0.0841585883972243	0.194413508735952	-0.60089959473248	-0.60089959473248	-0.60089959473248	-0.60089959473248	-0.60089959473248	-0.60089959473248	0.206538742120043	-0.60089959473248	-0.60089959473248	-0.60089959473248	0.539734536911903	-0.60089959473248	-0.60089959473248	-0.60089959473248	-0.60089959473248	-0.60089959473248	-0.60089959473248	-0.60089959473248	0.0159434816321966	-0.60089959473248	-0.0248596509735335	-0.60089959473248	-0.60089959473248	-0.60089959473248	-0.60089959473248	-0.60089959473248	-0.000960230324950619	-0.60089959473248	-0.60089959473248	-0.60089959473248	-0.60089959473248	-0.60089959473248	-0.205004364590527	-0.60089959473248	0.882058657657111	-0.60089959473248	-0.186988835210592	-0.60089959473248	0.22155489867487	-0.60089959473248	-0.60089959473248	-0.0459068678929584	-0.60089959473248	-0.60089959473248	-0.60089959473248	-0.23229931271294	-0.60089959473248	-0.60089959473248	-0.60089959473248	-0.60089959473248	-0.60089959473248	-0.60089959473248	-0.60089959473248	-0.60089959473248	-0.60089959473248	-0.60089959473248	-0.60089959473248	-0.60089959473248	-0.60089959473248	-0.60089959473248	-0.60089959473248	-0.60089959473248	-0.60089959473248	-0.60089959473248	0.442705701412663	-0.60089959473248	-0.60089959473248	-0.60089959473248	-0.60089959473248	-0.60089959473248	-0.60089959473248	-0.60089959473248	0.653942492363373	-0.60089959473248	0.721990171457493	1.12781739234855	-0.60089959473248	-0.60089959473248	0.335183848934687	-0.60089959473248	-0.60089959473248	-0.60089959473248	-0.60089959473248	-0.60089959473248	-0.60089959473248	-0.60089959473248	-0.60089959473248	-0.60089959473248	-0.60089959473248	-0.60089959473248	-0.60089959473248	-0.60089959473248	-0.60089959473248	0.751969394212052	-0.60089959473248	-0.60089959473248	-0.60089959473248	-0.60089959473248	-0.60089959473248	-0.60089959473248	-0.60089959473248	0.272204942580809	-0.60089959473248	0.346287153382005	-0.60089959473248	-0.60089959473248	0.684681424106705	-0.60089959473248	-0.60089959473248	-0.60089959473248	0.198397123308071	-0.60089959473248	-0.60089959473248	0.0471630187590313	-0.000144251094262304	-0.60089959473248	-0.60089959473248	-0.60089959473248	-0.60089959473248	-0.60089959473248	-0.0828635101258778	-0.60089959473248	-0.60089959473248	-0.60089959473248	-0.60089959473248	-0.60089959473248	-0.60089959473248	-0.60089959473248	0.431158058602188	0.0142524942318463	-0.60089959473248	-0.60089959473248	-0.60089959473248	-0.60089959473248	-0.60089959473248	0.207287366899553	-0.60089959473248	0.0662816241977379	0.12917170904341	-0.60089959473248	0.0156274958356943	-0.60089959473248	-0.60089959473248	-0.60089959473248	-0.60089959473248	-0.60089959473248	-0.60089959473248	-0.60089959473248	-0.60089959473248	-0.60089959473248	-0.60089959473248	-0.60089959473248	-0.60089959473248	-0.60089959473248	-0.60089959473248	-0.60089959473248	-0.60089959473248	-0.60089959473248	0.603924626643533	0.53758663632616	0.667921647846707	1.21129253845219	-0.60089959473248	-0.60089959473248	-0.60089959473248	-0.60089959473248	0.782839081985184	-0.60089959473248	-0.60089959473248	-0.60089959473248	-0.60089959473248	-0.60089959473248	-0.60089959473248	-0.60089959473248	-0.60089959473248	0.841912977355929	0.92480847563738	-0.60089959473248	-0.60089959473248	-0.60089959473248	-0.60089959473248	-0.60089959473248	-0.60089959473248	-0.60089959473248	-0.60089959473248	-0.60089959473248	-0.60089959473248	-0.60089959473248	-0.60089959473248	-0.60089959473248	-0.60089959473248	-0.60089959473248	-0.60089959473248	-0.60089959473248	-0.60089959473248	0.441009218765575	-0.60089959473248	-0.60089959473248	-0.60089959473248	0.238938959233641	0.402976077733472	0.252071354258006	-0.60089959473248	-0.60089959473248	-0.60089959473248	0.763143560791484	0.500621316193122	0.742153344890705	-0.60089959473248	-0.60089959473248	-0.60089959473248	-0.60089959473248	-0.60089959473248	-0.60089959473248	0.945373693603543	-0.60089959473248	-0.60089959473248	-0.60089959473248	-0.60089959473248	-0.60089959473248	0.563834225536975	0.738674509298837	-0.60089959473248	0.59264064472275	-0.60089959473248	-0.60089959473248	0.660382468924175	-0.60089959473248	-0.60089959473248	-0.60089959473248	-0.60089959473248	-0.60089959473248	-0.60089959473248	0.780826309597507	-0.60089959473248	-0.60089959473248	-0.60089959473248	-0.60089959473248	-0.60089959473248	-0.60089959473248	-0.60089959473248	-0.60089959473248	-0.60089959473248	-0.60089959473248	-0.60089959473248	-0.60089959473248	-0.60089959473248	-0.60089959473248	-0.60089959473248	-0.60089959473248	-0.60089959473248	-0.60089959473248	-0.60089959473248	-0.60089959473248	-0.60089959473248	-0.60089959473248	-0.60089959473248	-0.60089959473248	-0.60089959473248	-0.60089959473248	-0.60089959473248	-0.60089959473248	-0.60089959473248	-0.60089959473248	-0.60089959473248	0.98641350993435	0.739542390308292	0.618501347201668	-0.60089959473248	-0.60089959473248	-0.60089959473248	-0.60089959473248	-0.60089959473248	-0.60089959473248	-0.60089959473248	-0.60089959473248	-0.60089959473248	0.467616338156509	-0.60089959473248	-0.60089959473248	-0.60089959473248	-0.60089959473248	-0.60089959473248	-0.60089959473248	-0.60089959473248	-0.60089959473248	-0.60089959473248	-0.60089959473248	-0.60089959473248	-0.60089959473248	-0.60089959473248	0.507424397579862	-0.60089959473248	-0.60089959473248	-0.60089959473248	-0.60089959473248	-0.60089959473248	-0.60089959473248	-0.60089959473248	-0.60089959473248	-0.60089959473248	-0.60089959473248	-0.60089959473248	-0.60089959473248	-0.60089959473248	-0.60089959473248	-0.60089959473248	-0.60089959473248	-0.60089959473248	-0.60089959473248	0.039284749755435	-0.60089959473248	-0.60089959473248	-0.60089959473248	-0.60089959473248	-0.60089959473248	-0.60089959473248	-0.60089959473248	-0.60089959473248	-0.60089959473248	-0.60089959473248	-0.60089959473248	-0.60089959473248	-0.60089959473248	-0.60089959473248	-0.60089959473248	-0.60089959473248	-0.60089959473248	-0.60089959473248	-0.60089959473248	-0.60089959473248	-0.60089959473248	-0.60089959473248	-0.60089959473248	-0.60089959473248	-0.60089959473248	-0.60089959473248	0.787977163471575	0.532304697599764	-0.60089959473248	-0.60089959473248	-0.60089959473248	-0.60089959473248	-0.60089959473248	-0.60089959473248	-0.60089959473248	-0.60089959473248	-0.60089959473248	-0.60089959473248	-0.60089959473248	-0.60089959473248	-0.60089959473248	-0.60089959473248	-0.60089959473248	-0.60089959473248	-0.60089959473248	-0.60089959473248	-0.60089959473248	-0.60089959473248	-0.60089959473248	-0.60089959473248	-0.60089959473248	0.522489897786927	-0.60089959473248	-0.60089959473248	-0.60089959473248	-0.60089959473248	-0.60089959473248	-0.60089959473248	-0.60089959473248	-0.60089959473248	0.585130772147188	-0.60089959473248	0.557655579874155	-0.60089959473248	-0.60089959473248	-0.60089959473248	-0.60089959473248	-0.60089959473248	-0.60089959473248	-0.60089959473248	-0.60089959473248	-0.60089959473248	-0.60089959473248	-0.60089959473248	-0.60089959473248	-0.60089959473248	-0.60089959473248	-0.60089959473248	-0.60089959473248	-0.60089959473248	-0.60089959473248	-0.60089959473248	-0.60089959473248	-0.60089959473248	-0.60089959473248	-0.60089959473248	-0.60089959473248	0.65018706780623	0.926731824350883	-0.60089959473248	-0.60089959473248	-0.60089959473248	-0.60089959473248	-0.60089959473248	-0.60089959473248	-0.60089959473248	-0.60089959473248	-0.60089959473248	-0.60089959473248	-0.60089959473248	0.190470534432612	-0.60089959473248	-0.60089959473248	-0.60089959473248	-0.60089959473248	-0.60089959473248	-0.60089959473248	0.594562267863389	-0.60089959473248	-0.60089959473248	-0.60089959473248	-0.60089959473248	-0.60089959473248	-0.60089959473248	0.656838050998904	0.615673489720131	-0.60089959473248	-0.60089959473248	0.52837714935967	-0.60089959473248	-0.60089959473248	-0.60089959473248	-0.60089959473248	-0.60089959473248	0.495411575126226	0.535142355550583	-0.60089959473248	-0.60089959473248	0.779436573098679	1.2055158484188	-0.60089959473248	-0.60089959473248	0.545608067266351	-0.60089959473248	-0.60089959473248	-0.60089959473248	-0.60089959473248	-0.60089959473248	-0.60089959473248	-0.60089959473248	0.578050411728961	-0.60089959473248	-0.60089959473248	-0.60089959473248	-0.60089959473248	-0.60089959473248	-0.60089959473248	-0.60089959473248	-0.60089959473248	-0.60089959473248	-0.60089959473248	-0.60089959473248	-0.60089959473248	-0.60089959473248	-0.60089959473248	-0.60089959473248	-0.60089959473248	-0.60089959473248	-0.60089959473248	-0.60089959473248	0.247407705383521	0.158509770713536	-0.60089959473248	-0.60089959473248	-0.60089959473248	-0.60089959473248	-0.60089959473248	-0.60089959473248	-0.60089959473248	-0.60089959473248	-0.60089959473248	-0.60089959473248	0.405410542028781	-0.60089959473248	-0.60089959473248	-0.60089959473248	0.604500560535973	-0.60089959473248	-0.60089959473248	-0.60089959473248	-0.60089959473248	0.766912893407753	-0.60089959473248	-0.60089959473248	-0.60089959473248	-0.60089959473248	-0.60089959473248	-0.60089959473248	-0.60089959473248	-0.60089959473248	-0.60089959473248	-0.60089959473248	-0.60089959473248	-0.60089959473248	-0.60089959473248	-0.60089959473248	0.164714961030103	-0.60089959473248	0.0203146599683831	-0.60089959473248	-0.60089959473248	0.0389439478094349	-0.60089959473248	-0.60089959473248	0.0108138727705842	-0.0178978873437792	0.0143382490121385	-0.60089959473248	-0.60089959473248	-0.60089959473248	-0.60089959473248	-0.60089959473248	-0.60089959473248	-0.068985023529465	-0.60089959473248	-0.60089959473248	0.958353007285023	-0.60089959473248	-0.60089959473248	-0.60089959473248	-0.60089959473248	-0.60089959473248	-0.60089959473248	-0.60089959473248	-0.60089959473248	-0.60089959473248	-0.60089959473248	-0.60089959473248	-0.60089959473248	-0.60089959473248	-0.60089959473248	-0.60089959473248	-0.60089959473248	0.266270304667342	0.221063193829485	-0.60089959473248	-0.60089959473248	-0.60089959473248	-0.60089959473248	-0.60089959473248	-0.60089959473248	-0.60089959473248	-0.60089959473248	-0.60089959473248	-0.60089959473248	-0.60089959473248	-0.60089959473248	-0.60089959473248	-0.60089959473248	0.285961117359489	-0.60089959473248	0.422804162123377	-0.60089959473248	-0.60089959473248	-0.60089959473248	-0.60089959473248	-0.60089959473248	-0.60089959473248	-0.60089959473248	-0.60089959473248	-0.60089959473248	-0.60089959473248	-0.60089959473248	-0.60089959473248	-0.60089959473248	-0.60089959473248	-0.60089959473248	-0.60089959473248	-0.60089959473248	-0.60089959473248	-0.60089959473248	-0.60089959473248	-0.60089959473248	-0.60089959473248	-0.60089959473248	-0.60089959473248	-0.60089959473248	-0.60089959473248	-0.60089959473248	-0.60089959473248	-0.60089959473248	-0.60089959473248	-0.60089959473248	-0.60089959473248	-0.60089959473248	0.326268445299174	0.397059500440926	0.273026067448536	0.29786580822593	-0.60089959473248	-0.60089959473248	-0.60089959473248	-0.60089959473248	-0.60089959473248	-0.60089959473248	-0.60089959473248	-0.60089959473248	-0.60089959473248	0.133577374410012	-0.60089959473248	0.694887074672082	-0.60089959473248	0.277630328878353	0.380634867684162	-0.60089959473248	-0.00471171936479878	0.643734351177395	-0.60089959473248	-0.60089959473248	-0.60089959473248	-0.60089959473248	-0.60089959473248	0.196400195739204	-0.60089959473248	-0.60089959473248	-0.60089959473248	-0.60089959473248	-0.60089959473248	-0.60089959473248	-0.60089959473248	-0.60089959473248	-0.60089959473248	-0.60089959473248	-0.60089959473248	-0.60089959473248	-0.60089959473248	-0.60089959473248	-0.60089959473248	-0.60089959473248	-0.60089959473248	-0.60089959473248	-0.60089959473248	0.115570643733427	-0.60089959473248	-0.60089959473248	-0.60089959473248	-0.60089959473248	-0.151475892514118	-0.60089959473248	-0.60089959473248	-0.60089959473248	-0.60089959473248	-0.0344482341964374	-0.0709351736755409	-0.60089959473248	0.00286707655065991	-0.60089959473248	-0.60089959473248	-0.60089959473248	-0.60089959473248	-0.60089959473248	-0.60089959473248	-0.60089959473248	-0.60089959473248	-0.60089959473248	-0.60089959473248	-0.60089959473248	-0.60089959473248	-0.60089959473248	-0.60089959473248	-0.60089959473248	-0.60089959473248	-0.60089959473248	-0.60089959473248	-0.60089959473248	-0.60089959473248	-0.60089959473248	-0.60089959473248	-0.60089959473248	0.87678735990046	-0.60089959473248	0.764950025682892	-0.60089959473248	0.826799570217225	-0.60089959473248	-0.60089959473248	-0.60089959473248	-0.60089959473248	0.56943349822288	-0.60089959473248	-0.60089959473248	0.349210691721999	-0.60089959473248	-0.60089959473248	-0.60089959473248	-0.60089959473248	-0.60089959473248	-0.60089959473248	-0.60089959473248	-0.60089959473248	-0.60089959473248	-0.60089959473248	-0.60089959473248	-0.60089959473248	-0.60089959473248	-0.60089959473248	-0.60089959473248	-0.60089959473248	0.708493873679034	-0.60089959473248	-0.60089959473248	-0.60089959473248	0.630557416270385	-0.60089959473248	0.506460854303627	-0.60089959473248	0.169845213311594	-0.60089959473248	-0.60089959473248	-0.60089959473248	-0.60089959473248	-0.60089959473248	-0.60089959473248	-0.60089959473248	-0.60089959473248	-0.60089959473248	-0.60089959473248	-0.60089959473248	0.0751341086611899	-0.60089959473248	-0.60089959473248	-0.60089959473248	-0.60089959473248	-0.60089959473248	-0.60089959473248	-0.60089959473248	0.182844642304946	0.189371789358182	0.267427373111724	-0.60089959473248	-0.60089959473248	-0.60089959473248	-0.60089959473248	-0.60089959473248	-0.60089959473248	-0.60089959473248	-0.221893930265807	-0.60089959473248	-0.0420537089237201	-0.295294867949262	-0.60089959473248	-0.60089959473248	-0.60089959473248	-0.60089959473248	-0.60089959473248	0.0850496086055844	-0.60089959473248	-0.60089959473248	-0.60089959473248	-0.60089959473248	-0.0805337400883938	-0.208096885885607	-0.143167208475367	-0.60089959473248	-0.108423459688492	-0.233956118713504	-0.221603909145633	-0.290442492415425	-0.60089959473248	-0.60089959473248	-0.60089959473248	-0.208615251324448	-0.60089959473248	-0.60089959473248	-0.60089959473248	-0.60089959473248	-0.60089959473248	-0.60089959473248	1.12099025367079	-0.60089959473248	-0.60089959473248	-0.60089959473248	-0.60089959473248	-0.60089959473248	-0.60089959473248	-0.60089959473248	-0.60089959473248	-0.60089959473248	-0.60089959473248	-0.60089959473248	-0.60089959473248	-0.60089959473248	-0.60089959473248	-0.60089959473248	-0.60089959473248	-0.60089959473248	-0.60089959473248	-0.60089959473248	-0.60089959473248	-0.60089959473248	-0.60089959473248	-0.60089959473248	-0.60089959473248	0.651436198447173	0.604500560535973	-0.60089959473248	-0.60089959473248	0.53493916688742	-0.60089959473248	-0.60089959473248	-0.60089959473248	-0.60089959473248	0.824148854492699	-0.60089959473248	-0.60089959473248	-0.60089959473248	-0.60089959473248	-0.60089959473248	0.833641453930995	-0.60089959473248	-0.60089959473248	1.05568920307057	-0.60089959473248	-0.60089959473248	-0.60089959473248	-0.60089959473248	-0.60089959473248	-0.60089959473248	0.400943746789931	-0.60089959473248	-0.60089959473248	-0.60089959473248	-0.60089959473248	-0.60089959473248	-0.60089959473248	-0.60089959473248	0.718762939396219	-0.60089959473248	-0.60089959473248	-0.60089959473248	-0.60089959473248	-0.60089959473248	-0.60089959473248	-0.60089959473248	-0.60089959473248	-0.60089959473248	-0.60089959473248	0.803803780407215	-0.60089959473248	-0.60089959473248	-0.60089959473248	-0.60089959473248	-0.60089959473248	-0.60089959473248	-0.60089959473248	-0.60089959473248	-0.60089959473248	-0.60089959473248	-0.60089959473248	-0.60089959473248	-0.60089959473248	-0.60089959473248	-0.60089959473248	-0.60089959473248	-0.60089959473248	-0.60089959473248	-0.60089959473248	-0.60089959473248	-0.60089959473248	-0.60089959473248	-0.60089959473248	-0.60089959473248	0.672958498616965	-0.60089959473248	-0.60089959473248	-0.60089959473248	-0.60089959473248	-0.60089959473248	-0.60089959473248	-0.60089959473248	-0.60089959473248	-0.60089959473248	-0.60089959473248	-0.60089959473248	1.14632718338022	-0.60089959473248	-0.60089959473248	-0.60089959473248	-0.60089959473248	-0.60089959473248	-0.60089959473248	-0.60089959473248	-0.60089959473248	-0.60089959473248	-0.60089959473248	-0.60089959473248	-0.60089959473248	-0.60089959473248	-0.60089959473248	-0.60089959473248	-0.60089959473248	-0.60089959473248	-0.60089959473248	-0.60089959473248	-0.60089959473248	-0.60089959473248	-0.60089959473248	-0.60089959473248	-0.60089959473248	-0.60089959473248	-0.60089959473248	-0.60089959473248	-0.60089959473248	-0.60089959473248	-0.60089959473248	-0.60089959473248	-0.60089959473248	-0.60089959473248	-0.60089959473248	-0.60089959473248	-0.60089959473248	-0.60089959473248	0.373956596502836	0.688729558854061	-0.60089959473248	-0.60089959473248	-0.60089959473248	-0.60089959473248	-0.60089959473248	-0.60089959473248	-0.60089959473248	-0.60089959473248	-0.60089959473248	-0.60089959473248	-0.60089959473248	-0.60089959473248	-0.60089959473248	-0.60089959473248	-0.60089959473248	-0.60089959473248	-0.60089959473248	-0.60089959473248	-0.60089959473248	-0.60089959473248	-0.60089959473248	-0.60089959473248	-0.60089959473248	-0.60089959473248	-0.60089959473248	-0.60089959473248	-0.60089959473248	0.546437555991078	-0.60089959473248	0.610408794055349	0.441687116791512	-0.60089959473248	-0.60089959473248	-0.60089959473248	-0.60089959473248	-0.60089959473248	-0.60089959473248	-0.60089959473248	-0.60089959473248	-0.60089959473248	-0.60089959473248	-0.60089959473248	-0.60089959473248	-0.60089959473248	-0.60089959473248	-0.60089959473248	-0.60089959473248	-0.60089959473248	-0.60089959473248	-0.60089959473248	-0.60089959473248	-0.60089959473248	-0.60089959473248	-0.60089959473248	-0.60089959473248	-0.60089959473248	-0.60089959473248	-0.60089959473248	-0.60089959473248	0.318439731048056	-0.60089959473248	-0.60089959473248	-0.60089959473248	-0.60089959473248	-0.60089959473248	0.24197842064364	-0.60089959473248	-0.60089959473248	-0.60089959473248	-0.60089959473248	-0.60089959473248	-0.60089959473248	-0.60089959473248	-0.60089959473248	-0.60089959473248	-0.60089959473248	-0.60089959473248	0.458589939957938	-0.60089959473248	-0.60089959473248	0.375654230371111	-0.60089959473248	-0.60089959473248	-0.60089959473248	-0.60089959473248	-0.60089959473248	-0.60089959473248	-0.60089959473248	-0.60089959473248	-0.60089959473248	-0.60089959473248	-0.60089959473248	-0.60089959473248	0.241869477394246	-0.60089959473248	0.333494439893431	0.223449735339431	0.342349313042802	-0.60089959473248	0.359807132487262	-0.60089959473248	-0.60089959473248	-0.60089959473248	-0.60089959473248	0.732203911578278	-0.60089959473248	1.59486446718211	-0.60089959473248	-0.60089959473248	-0.60089959473248	-0.60089959473248	-0.60089959473248	-0.60089959473248	-0.60089959473248	-0.60089959473248	-0.60089959473248	-0.60089959473248	-0.60089959473248	-0.60089959473248	-0.60089959473248	-0.60089959473248	-0.60089959473248	-0.60089959473248	-0.60089959473248	-0.60089959473248	-0.60089959473248	-0.60089959473248	-0.60089959473248	-0.60089959473248	-0.60089959473248	-0.60089959473248	0.742298720503501	0.860692861673651	-0.60089959473248	-0.60089959473248	-0.60089959473248	-0.60089959473248	-0.60089959473248	-0.60089959473248	-0.60089959473248	-0.60089959473248	-0.60089959473248	-0.60089959473248	0.487461557793349	0.973942050982872	1.16103845361677	-0.60089959473248	-0.60089959473248	-0.60089959473248	-0.60089959473248	-0.60089959473248	-0.60089959473248	-0.60089959473248	-0.60089959473248	-0.60089959473248	-0.60089959473248	-0.60089959473248	-0.60089959473248	0.576184769223206	-0.60089959473248	-0.60089959473248	-0.60089959473248	-0.60089959473248	-0.60089959473248	-0.60089959473248	-0.60089959473248	-0.60089959473248	-0.60089959473248	-0.60089959473248	0.599680873657982	-0.60089959473248	-0.60089959473248	-0.60089959473248	-0.60089959473248	-0.60089959473248	-0.60089959473248	0.559246828299087	-0.60089959473248	-0.60089959473248	-0.60089959473248	-0.60089959473248	-0.60089959473248	-0.60089959473248	-0.60089959473248	-0.60089959473248	-0.60089959473248	-0.60089959473248	-0.60089959473248	-0.60089959473248	-0.60089959473248	-0.60089959473248	-0.60089959473248	-0.60089959473248	-0.60089959473248	-0.60089959473248	-0.60089959473248	-0.60089959473248	-0.60089959473248	-0.60089959473248	-0.60089959473248	-0.60089959473248	-0.60089959473248	-0.60089959473248	-0.60089959473248	1.06848820846298	-0.60089959473248	-0.60089959473248	-0.60089959473248	0.747261829881227	-0.60089959473248	-0.60089959473248	0.994002543700597	-0.60089959473248	-0.60089959473248	-0.60089959473248	-0.60089959473248	-0.60089959473248	0.691131512086561	-0.60089959473248	-0.60089959473248	-0.60089959473248	-0.60089959473248	-0.60089959473248	-0.60089959473248	-0.60089959473248	-0.60089959473248	-0.60089959473248	-0.60089959473248	-0.60089959473248	-0.60089959473248	-0.60089959473248	-0.60089959473248	-0.60089959473248	-0.60089959473248	-0.60089959473248	-0.60089959473248	-0.60089959473248	0.933895066187684	-0.60089959473248	-0.60089959473248	-0.60089959473248	-0.60089959473248	-0.60089959473248	-0.60089959473248	-0.60089959473248	-0.60089959473248	-0.60089959473248	-0.60089959473248	-0.60089959473248	1.37692784845267	-0.60089959473248	-0.60089959473248	-0.60089959473248	-0.60089959473248	-0.60089959473248	-0.60089959473248	-0.60089959473248	0.598539374516898	-0.60089959473248	-0.60089959473248	-0.60089959473248	-0.60089959473248	-0.60089959473248	-0.60089959473248	0.926154257390061	-0.60089959473248	-0.60089959473248	-0.60089959473248	-0.60089959473248	0.603694417287567	0.5989956965934	-0.60089959473248	-0.60089959473248	-0.60089959473248	-0.60089959473248	-0.60089959473248	-0.60089959473248	-0.60089959473248	-0.60089959473248	-0.60089959473248	-0.60089959473248	-0.60089959473248	-0.60089959473248	-0.60089959473248	-0.60089959473248	-0.60089959473248	-0.60089959473248	-0.60089959473248	-0.60089959473248	0.446972388753186	-0.60089959473248	-0.60089959473248	-0.60089959473248	-0.60089959473248	-0.60089959473248	-0.60089959473248	-0.60089959473248	-0.60089959473248	-0.60089959473248	-0.60089959473248	-0.60089959473248	-0.60089959473248	0.709595733016616	0.478353878963325	-0.60089959473248	-0.60089959473248	-0.60089959473248	-0.60089959473248	-0.60089959473248	-0.60089959473248	-0.60089959473248	-0.60089959473248	-0.60089959473248	-0.60089959473248	-0.60089959473248	-0.60089959473248	-0.60089959473248	-0.60089959473248	-0.60089959473248	-0.60089959473248	-0.60089959473248	-0.60089959473248	-0.60089959473248	-0.60089959473248	-0.60089959473248	-0.60089959473248	-0.60089959473248	0.347816190989056	-0.60089959473248	-0.60089959473248	-0.60089959473248	0.510131762486653	-0.60089959473248	-0.60089959473248	-0.60089959473248	-0.60089959473248	-0.60089959473248	-0.60089959473248	-0.60089959473248	-0.60089959473248	-0.60089959473248	-0.60089959473248	-0.60089959473248	-0.60089959473248	-0.60089959473248	-0.60089959473248	-0.60089959473248	-0.60089959473248	-0.60089959473248	-0.60089959473248	-0.60089959473248	0.338240850780648	-0.60089959473248	-0.60089959473248	-0.60089959473248	0.405331818147437	0.385971074942328	-0.60089959473248	-0.60089959473248	-0.60089959473248	-0.60089959473248	-0.60089959473248	-0.60089959473248	-0.60089959473248	-0.60089959473248	-0.60089959473248	-0.60089959473248	-0.60089959473248	-0.60089959473248	-0.60089959473248	-0.60089959473248	-0.60089959473248	0.0621265664721091	-0.60089959473248	0.675949125743606	-0.60089959473248	-0.60089959473248	-0.60089959473248	-0.60089959473248	1.44318839828607	-0.60089959473248	-0.60089959473248	-0.60089959473248	-0.60089959473248	-0.60089959473248	-0.60089959473248	0.597514000294133	-0.60089959473248	0.507617318716937	-0.60089959473248	-0.60089959473248	-0.60089959473248	-0.60089959473248	-0.60089959473248	-0.60089959473248	-0.60089959473248	-0.60089959473248	0.40493839192668	-0.60089959473248	-0.60089959473248	0.338991279553694	0.359950082510132	-0.60089959473248	-0.60089959473248	-0.60089959473248	-0.60089959473248	-0.60089959473248	-0.60089959473248	-0.60089959473248	-0.60089959473248	-0.60089959473248	-0.60089959473248	-0.60089959473248	-0.60089959473248	-0.60089959473248	-0.60089959473248	-0.60089959473248	-0.60089959473248	-0.60089959473248	-0.60089959473248	-0.60089959473248	-0.60089959473248	-0.60089959473248	-0.60089959473248	-0.60089959473248	-0.60089959473248	-0.60089959473248	-0.60089959473248	-0.60089959473248	-0.60089959473248	-0.60089959473248	-0.60089959473248	-0.60089959473248	0.320269403077349	0.499290250314714	-0.60089959473248	-0.60089959473248	-0.60089959473248	-0.60089959473248	-0.60089959473248	-0.60089959473248	-0.60089959473248	-0.60089959473248	0.12888802417966	-0.60089959473248	-0.60089959473248	-0.60089959473248	-0.60089959473248	-0.60089959473248	0.237212260644187	-0.60089959473248	-0.60089959473248	-0.60089959473248	0.0705926599087237	-0.60089959473248	-0.60089959473248	-0.60089959473248	-0.60089959473248	-0.60089959473248	-0.60089959473248	0.428632790922194	-0.60089959473248	-0.60089959473248	-0.60089959473248	-0.60089959473248	-0.60089959473248	-0.60089959473248	-0.60089959473248	0.743317303657713	-0.60089959473248	-0.60089959473248	-0.60089959473248	0.0799846887020439	-0.60089959473248	0.404663184993091	-0.60089959473248	-0.0460459677060123	-0.60089959473248	-0.60089959473248	-0.60089959473248	-0.60089959473248	-0.60089959473248	-0.60089959473248	-0.60089959473248	-0.60089959473248	-0.60089959473248	-0.60089959473248	-0.60089959473248	-0.60089959473248	-0.60089959473248	-0.60089959473248	-0.60089959473248	-0.60089959473248	-0.132099958262155	-0.60089959473248	-0.60089959473248	-0.159427292934101	-0.60089959473248	-0.60089959473248	-0.60089959473248	-0.60089959473248	-0.60089959473248	-0.0715890312232034	-0.60089959473248	-0.0254342666202579	-0.14404485849664	-0.60089959473248	-0.60089959473248	-0.60089959473248	-0.60089959473248	-0.0865674137076929	-0.60089959473248	-0.60089959473248	-0.60089959473248	-0.60089959473248	-0.60089959473248	-0.60089959473248	-0.60089959473248	-0.00586261473290053	-0.60089959473248	-0.60089959473248	-0.60089959473248	-0.60089959473248	-0.60089959473248	-0.60089959473248	0.171798699695321	-0.60089959473248	-0.60089959473248	-0.60089959473248	-0.60089959473248	-0.60089959473248	-0.60089959473248	-0.60089959473248	-0.60089959473248	-0.60089959473248	-0.60089959473248	-0.166592009120298	-0.60089959473248	-0.60089959473248	-0.175485635002695	-0.076451702565345	-0.60089959473248	-0.60089959473248	-0.60089959473248	-0.60089959473248	-0.60089959473248	-0.60089959473248	-0.60089959473248	-0.60089959473248	-0.60089959473248	-0.0949536223024143	-0.60089959473248	0.0116911108107538	-0.60089959473248	-0.60089959473248	-0.60089959473248	-0.60089959473248	-0.60089959473248	-0.60089959473248	-0.0573054564035334	-0.60089959473248	-0.0883302607240686	0.400242250858813	-0.60089959473248	-0.60089959473248	-0.60089959473248	-0.60089959473248	-0.106467755768095	-0.60089959473248	-0.60089959473248	-0.60089959473248	-0.60089959473248	-0.60089959473248	-0.60089959473248	-0.60089959473248	-0.60089959473248	0.0146242740322898	-0.0883302607240686	-0.60089959473248	-0.60089959473248	-0.60089959473248	0.0487241215983647	-0.60089959473248	-0.60089959473248	-0.60089959473248	0.321515280569192	-0.60089959473248	-0.60089959473248	0.167316295175476	-0.60089959473248	-0.60089959473248	-0.60089959473248	-0.60089959473248	-0.60089959473248	-0.60089959473248	-0.60089959473248	-0.60089959473248	-0.60089959473248	-0.60089959473248	-0.60089959473248	-0.60089959473248	-0.60089959473248	0.102102860646135	0.00842159931251996	-0.60089959473248	0.060698000140821	-0.60089959473248	-0.60089959473248	-0.60089959473248	-0.60089959473248	-0.60089959473248	-0.60089959473248	0.178229981522375	-0.60089959473248	-0.60089959473248	0.107968922172305	-0.60089959473248	-0.60089959473248	-0.60089959473248	-0.60089959473248	-0.60089959473248	0.0275128666181158	-0.60089959473248	-0.00460442927239622	-0.60089959473248	-0.180901300488286	-0.60089959473248	-0.60089959473248	-0.60089959473248	-0.60089959473248	-0.60089959473248	-0.60089959473248	0.0556981179947701	-0.60089959473248	-0.60089959473248	-0.60089959473248	-0.60089959473248	-0.60089959473248	0.544986784258455	0.262073931011103	-0.60089959473248	-0.60089959473248	-0.123027329576715	-0.60089959473248	-0.60089959473248	-0.60089959473248	0.194461843311705	-0.60089959473248	-0.60089959473248	-0.60089959473248	0.192052495532153	-0.0948190054792458	-0.60089959473248	-0.125752293323266	-0.181691822111589	-0.60089959473248	-0.60089959473248	-0.60089959473248	-0.60089959473248	-0.60089959473248	-0.60089959473248	-0.60089959473248	-0.171423777210118	-0.1879861753236	-0.60089959473248	-0.60089959473248	-0.60089959473248	-0.60089959473248	-0.60089959473248	-0.60089959473248	-0.60089959473248	-0.60089959473248	-0.60089959473248	-0.60089959473248	-0.60089959473248	-0.60089959473248	-0.60089959473248	-0.60089959473248	-0.60089959473248	-0.0773804403422036	-0.60089959473248	-0.60089959473248	-0.0702373313938774	-0.136474699605037	-0.60089959473248	-0.60089959473248	-0.60089959473248	-0.60089959473248	-0.60089959473248	-0.60089959473248	-0.60089959473248	-0.60089959473248	-0.60089959473248	-0.60089959473248	-0.60089959473248	-0.60089959473248	-0.60089959473248	-0.60089959473248	-0.60089959473248	-0.152818632746965	-0.60089959473248	-0.60089959473248	-0.60089959473248	-0.60089959473248	-0.139494665581744	-0.60089959473248	-0.60089959473248	-0.0401895856673679	-0.60089959473248	0.183611389842687	-0.60089959473248	-0.60089959473248	-0.60089959473248	-0.60089959473248	-0.60089959473248	-0.60089959473248	-0.60089959473248	-0.0617375032400917	-0.60089959473248	-0.60089959473248	-0.170843051474257	-0.60089959473248	-0.60089959473248	-0.217529139722333	0.216383701116991	-0.60089959473248	-0.246521323295356	-0.23840658143039	-0.60089959473248	-0.60089959473248	-0.242318234816055	-0.60089959473248	-0.285195169307547	-0.319447652489004	0.157690202997623	-0.60089959473248	-0.60089959473248	-0.60089959473248	-0.216791815479961	-0.60089959473248	-0.60089959473248	0.126767564076145	-0.60089959473248	-0.60089959473248	-0.60089959473248	-0.286032785043424	-0.60089959473248	-0.60089959473248	-0.60089959473248	-0.60089959473248	-0.0798816783688977	-0.60089959473248	-0.214741013082632	-0.267631764646557	-0.60089959473248	-0.60089959473248	-0.60089959473248	-0.60089959473248	-0.289411431797676	-0.339401164670784	-0.159529448984349	-0.383031733544858	0.347595785706272	-0.232136866722038	-0.197227853500567	-0.60089959473248	-0.363362634720833	-0.348578005448543	-0.275669041528841	-0.60089959473248	-0.60089959473248	-0.60089959473248	-0.336038425749492	-0.384998261243198	-0.204488086174421	0.0737513035377856	-0.60089959473248	-0.60089959473248	-0.60089959473248	-0.26345301175631	-0.60089959473248	-0.60089959473248	-0.60089959473248	-0.60089959473248	-0.60089959473248	-0.104163067661579	-0.34950828377557	1.25136268078571	-0.60089959473248	-0.60089959473248	-0.60089959473248	-0.60089959473248	-0.60089959473248	-0.60089959473248	-0.60089959473248	-0.60089959473248	-0.60089959473248	-0.60089959473248	-0.60089959473248	0.270392406916686	0.129131168803216	-0.60089959473248	-0.60089959473248	-0.60089959473248	-0.60089959473248	-0.60089959473248	0.193303479253149	-0.60089959473248	-0.60089959473248	0.251680694310628	-0.60089959473248	0.792579304164686	-0.60089959473248	-0.60089959473248	-0.60089959473248	-0.60089959473248	0.524677539607546	-0.60089959473248	-0.60089959473248	0.850633719073955	-0.60089959473248	-0.60089959473248	-0.60089959473248	-0.60089959473248	0.125100300476302	-0.0224738424954674	0.123820032356945	-0.60089959473248	-0.60089959473248	-0.60089959473248	-0.60089959473248	-0.60089959473248	-0.60089959473248	-0.60089959473248	-0.60089959473248	0.0641639681929567	0.793945383025923	0.339982389380912	0.252350623619144	-0.60089959473248	-0.60089959473248	0.108427248400298	-0.60089959473248	-0.60089959473248	-0.60089959473248	-0.60089959473248	-0.60089959473248	-0.60089959473248	-0.60089959473248	-0.60089959473248	-0.60089959473248	-0.60089959473248	-0.60089959473248	-0.60089959473248	-0.60089959473248	-0.60089959473248	-0.60089959473248	-0.60089959473248	-0.60089959473248	-0.60089959473248	-0.60089959473248	-0.60089959473248	-0.60089959473248	0.119178146436619	-0.60089959473248	-0.60089959473248	-0.60089959473248	-0.60089959473248	-0.60089959473248	0.802896447368757	-0.60089959473248	-0.0367590311415419	-0.60089959473248	-0.60089959473248	0.00402496900784204	-0.60089959473248	0.627749613602265	-0.60089959473248	-0.60089959473248	-0.60089959473248	0.03042185210575	-0.60089959473248	-0.60089959473248	-0.60089959473248	-0.60089959473248	-0.60089959473248	-0.60089959473248	-0.60089959473248	0.0401539168841233	-0.60089959473248	-0.60089959473248	-0.60089959473248	-0.60089959473248	-0.60089959473248	0.00416311419927529	-0.60089959473248	-0.60089959473248	-0.60089959473248	-0.60089959473248	-0.60089959473248	0.772304341268114	-0.260322746996304	-0.60089959473248	-0.60089959473248	-0.0934688402201106	-0.148536018283237	-0.60089959473248	-0.212047424650104	-0.60089959473248	-0.123198564735973	-0.175295907550791	-0.104144542544034	-0.60089959473248	-0.113253887550552	-0.60089959473248	-0.263928160913285	-0.60089959473248	-0.60089959473248	-0.206428805435629	-0.60089959473248	-0.60089959473248	-0.256665456634299	0.237445655326089	-0.60089959473248	-0.296880948315691	-0.302460457011747	-0.60089959473248	-0.369760977550057	-0.129739762350379	-0.289816022179819	-0.14067252657063	-0.60089959473248	-0.380390545685984	-0.087430560615194	-0.60089959473248	-0.353389827805389	0.0830658708944934	-0.433967627431303	-0.429210780874686	-0.60089959473248	-0.439277376069857	-0.60089959473248	-0.60089959473248	-0.247773234504744	-0.60089959473248	-0.60089959473248	-0.60089959473248	-0.413373355768763	-0.17727286008759	-0.315187920497546	-0.171036802616501	-0.60089959473248	-0.60089959473248	-0.60089959473248	-0.159105920224048	-0.395107684659468	-0.328874988094555	-0.208315919478822	-0.407235566275828	-0.397452384275784	-0.60089959473248	-0.409789420660128	-0.0687011862395787	-0.229682771212972	-0.424911994068309	-0.60089959473248	-0.413923412311336	-0.32168115737184	-0.306442541522618	-0.446613844277514	-0.357867300920409	-0.27510261314297	-0.0791911390277851	-0.405676686751877	-0.60089959473248	-0.60089959473248	-0.199740707057676	-0.308313056958269	-0.309397787543058	-0.60089959473248	-0.60089959473248	-0.155249491598458	-0.305131434221776	-0.513047715161626	-0.554541566193841	-0.384682255198005	-0.37772515521929	-0.368465691972252	-0.408157047153872	-0.60089959473248	-0.278790635689885	-0.316670299178324	-0.290323873918593	-0.310171413913004	-0.473999008430706	-0.011920904013739	-0.174934049466697	-0.342201838906696	-0.325017953253391	-0.394909057446041	-0.373964497219749	-0.301981721285163	-0.327364740587399	-0.60089959473248	-0.60089959473248	-0.60089959473248	-0.244631364908603	-0.457701556015245	-0.60089959473248	-0.349058171978484	-0.477872474143241	-0.60089959473248	-0.443743501683466	-0.60089959473248	-0.35447040268734	-0.488338868396913	-0.341824234599576	-0.218929865755789	-0.417981626041226	-0.416222370877512	-0.458760909275297	-0.381824492058782	-0.521636543644781	-0.527632315516849	-0.536014450155282	-0.541531767356035	-0.60089959473248	-0.184461134562925	-0.342528645828507	-0.538370309642015	-0.439085927816721	-0.403485015838495	-0.60089959473248	-0.60089959473248	-0.60089959473248	0.341364450520096	-0.60089959473248	-0.60089959473248	-0.60089959473248	-0.0434845162584109	-0.60089959473248	-0.60089959473248	-0.60089959473248	-0.60089959473248	-0.60089959473248	-0.227289457276477	-0.60089959473248	-0.60089959473248	-0.60089959473248	-0.00746099008945924	-0.60089959473248	-0.0404380754793669	-0.21557507108907	-0.274067406174957	-0.35651009278655	-0.60089959473248	-0.19824588495328	-0.60089959473248	-0.164448803671225	-0.60089959473248	-0.60089959473248	-0.290464049637728	0.20260297772552	-0.260901710914524	-0.303393535101594	-0.258179890294762	-0.60089959473248	-0.60089959473248	-0.60089959473248	-0.377097141339007	-0.60089959473248	-0.60089959473248	-0.60089959473248	-0.60089959473248	-0.60089959473248	-0.389456880448085	-0.60089959473248	-0.60089959473248	-0.321660828206169	-0.300737819315485	-0.60089959473248	-0.22022830635229	-0.60089959473248	-0.60089959473248	-0.437161115186719	-0.470649404973056	-0.259466525242387	-0.436327983314369	-0.60089959473248	-0.60089959473248	-0.60089959473248	-0.60089959473248	-0.232045427521516	-0.213584024804648	-0.443233442027569	-0.410759381484067	-0.446205919998931	-0.267693902726909	-0.239619280595101	-0.269420264390807	-0.275637479075307	-0.60089959473248	-0.60089959473248	0.18617313662455	-0.283919078813267	-0.308004383654827	-0.109757825388406	-0.339411348048545	-0.60089959473248	-0.60089959473248	-0.60089959473248	-0.148811843966059	-0.60089959473248	-0.60089959473248	-0.60089959473248	-0.60089959473248	-0.60089959473248	-0.60089959473248	-0.296949832801731	-0.60089959473248	-0.60089959473248	-0.60089959473248	-0.60089959473248	-0.213258591452787	-0.60089959473248	-0.264979715229156	-0.207015414052816	-0.60089959473248	-0.422527127206349	-0.60089959473248	-0.346975303822019	-0.0969737509116686	-0.60089959473248	-0.60089959473248	-0.388037391774233	-0.367269557683589	-0.60089959473248	-0.60089959473248	-0.160097732069798	-0.400690576589189	-0.60089959473248	-0.60089959473248	-0.34622423032902	-0.60089959473248	-0.60089959473248	-0.60089959473248	0.0964274860266945	-0.23399634142085	-0.60089959473248	-0.60089959473248	-0.60089959473248	-0.60089959473248	-0.206102798123119	-0.60089959473248	-0.60089959473248	-0.60089959473248	-0.60089959473248	-0.308425719433725	-0.60089959473248	-0.163060750359631	-0.60089959473248	-0.60089959473248	-0.60089959473248	-0.60089959473248	-0.175200979821941	-0.60089959473248	-0.232197800849734	-0.214272350691224	-0.332935833079275	-0.60089959473248	0.0558613617273437	-0.60089959473248	-0.2765189072578	-0.351060592675488	-0.60089959473248	-0.60089959473248	0.419415682977354	-0.312975177510665	-0.280288720933923	-0.376060095648749	-0.60089959473248	-0.408935619404434	-0.60089959473248	-0.60089959473248	-0.169753390009471	-0.60089959473248	-0.379256089092131	-0.440726082434032	-0.289646367341488	-0.60089959473248	-0.371618337101161	-0.60089959473248	-0.174725699986458	-0.442334217514114	-0.424450327388862	-0.60089959473248	-0.60089959473248	-0.60089959473248	-0.317815283073711	-0.251147740572828	-0.323845065618494	-0.60089959473248	-0.60089959473248	-0.60089959473248	-0.134729847736465	-0.352350303609766	-0.60089959473248	-0.60089959473248	-0.60089959473248	-0.60089959473248	-0.313566958861586	-0.60089959473248	-0.348800576657713	-0.60089959473248	-0.283363634025475	-0.301941757018395	-0.304373208638385	-0.322656359812984	-0.142900104990804	-0.60089959473248	-0.60089959473248	-0.60089959473248	-0.60089959473248	-0.139350996855411	-0.397633839686403	-0.60089959473248	-0.60089959473248	-0.60089959473248	-0.437429670364977	-0.377082234185818	-0.0246845366468134	-0.153771716398724	-0.60089959473248	-0.429090189227567	-0.60089959473248	-0.60089959473248	-0.319424044358396	-0.340182963689684	-0.503562654842214	-0.31336688980992	-0.446058181788989	-0.0858787646220805	-0.313800531621126	-0.60089959473248	-0.503651226905635	-0.60089959473248	-0.479705443823289	-0.397790429857354	-0.398367107595303	-0.108175752477729	-0.60089959473248	1.52641962913657	-0.60089959473248	-0.60089959473248	-0.60089959473248	-0.60089959473248	-0.60089959473248	-0.60089959473248	-0.60089959473248	-0.60089959473248	-0.60089959473248	-0.60089959473248	1.01007591637325	-0.60089959473248	-0.60089959473248	-0.60089959473248	-0.60089959473248	-0.60089959473248	-0.60089959473248	-0.60089959473248	-0.60089959473248	-0.60089959473248	1.47406022409413	-0.60089959473248	-0.60089959473248	-0.60089959473248	-0.60089959473248	-0.60089959473248	0.595695715399698	-0.60089959473248	1.21384205065211	0.569000755722825	0.497773181392194	-0.60089959473248	-0.60089959473248	-0.60089959473248	0.824976048245007	-0.60089959473248	-0.60089959473248	-0.60089959473248	-0.60089959473248	-0.60089959473248	-0.60089959473248	-0.60089959473248	-0.60089959473248	-0.60089959473248	-0.60089959473248	-0.60089959473248	-0.60089959473248	-0.60089959473248	-0.60089959473248	-0.60089959473248	-0.60089959473248	-0.60089959473248	-0.60089959473248	-0.60089959473248	-0.60089959473248	-0.60089959473248	-0.60089959473248	-0.60089959473248	-0.60089959473248	-0.60089959473248	-0.60089959473248	-0.60089959473248	-0.60089959473248	-0.60089959473248	-0.60089959473248	-0.60089959473248	-0.60089959473248	-0.60089959473248	-0.60089959473248	0.0750301975716624	-0.60089959473248	-0.60089959473248	-0.60089959473248	-0.60089959473248	-0.0619342407831271	-0.60089959473248	0.0691266655174811	-0.60089959473248	-0.60089959473248	-0.60089959473248	-0.60089959473248	-0.60089959473248	-0.60089959473248	-0.60089959473248	-0.60089959473248	-0.60089959473248	-0.60089959473248	-0.60089959473248	-0.0549831395173885	-0.60089959473248	-0.60089959473248	-0.60089959473248	-0.60089959473248	-0.60089959473248	-0.60089959473248	-0.60089959473248	0.317918353180942	-0.60089959473248	-0.60089959473248	0.906986843653798	-0.60089959473248	-0.60089959473248	-0.60089959473248	-0.60089959473248	-0.60089959473248	-0.60089959473248	-0.60089959473248	-0.60089959473248	-0.60089959473248	-0.60089959473248	-0.60089959473248	-0.60089959473248	-0.60089959473248	-0.60089959473248	-0.60089959473248	-0.60089959473248	0.775132293070754	-0.60089959473248	-0.60089959473248	-0.60089959473248	-0.60089959473248	-0.60089959473248	-0.60089959473248	-0.60089959473248	-0.60089959473248	-0.60089959473248	-0.60089959473248	-0.60089959473248	-0.60089959473248	-0.60089959473248	-0.60089959473248	-0.60089959473248	-0.60089959473248	-0.60089959473248	-0.60089959473248	-0.60089959473248	-0.60089959473248	-0.60089959473248	-0.60089959473248	-0.60089959473248	-0.60089959473248	-0.60089959473248	-0.60089959473248	-0.60089959473248	-0.60089959473248	-0.60089959473248	-0.60089959473248	-0.60089959473248	-0.60089959473248	1.38074713627254	-0.60089959473248	1.07627501685322	2.20839028758908	-0.60089959473248	1.20383308085017	-0.60089959473248	-0.60089959473248	-0.60089959473248	-0.60089959473248	-0.60089959473248	-0.60089959473248	0.981398641648485	-0.60089959473248	-0.60089959473248	-0.60089959473248	2.28570632947702	-0.60089959473248	-0.60089959473248	-0.60089959473248	0.512950585944313	-0.60089959473248	0.310747077540984	-0.60089959473248	0.99252057302036	-0.60089959473248	-0.60089959473248	-0.60089959473248	-0.60089959473248	-0.60089959473248	-0.60089959473248	1.59708959331811	-0.60089959473248	-0.60089959473248	-0.60089959473248	-0.60089959473248	1.32488369456769	-0.60089959473248	-0.60089959473248	-0.60089959473248	-0.60089959473248	-0.60089959473248	1.09258160834333	0.926154257390061	0.599452388697073	-0.60089959473248	0.540247207530928	-0.60089959473248	1.39336874362644	-0.60089959473248	-0.60089959473248	0.561375722292611	0.563620004447469	-0.60089959473248	-0.60089959473248	-0.60089959473248	-0.60089959473248	-0.60089959473248	-0.60089959473248	-0.60089959473248	1.57682206184889	-0.60089959473248	-0.60089959473248	-0.60089959473248	-0.60089959473248	1.60559521579657	0.946859080673905	2.3320186794024	0.257127283497221	-0.60089959473248	0.582298878065141	0.926828132447811	0.278759497032037	-0.60089959473248	-0.60089959473248	-0.60089959473248	0.448259547386851	-0.60089959473248	-0.60089959473248	-0.60089959473248	0.740701458203623	1.96946839299018	0.58613371038517	-0.60089959473248	-0.60089959473248	0.45240086495202	-0.60089959473248	0.595468842828272	-0.60089959473248	0.826301741185079	0.187420919269879	1.43184370838962	1.58984100080897	1.13778795073658	1.49513437780461	-0.60089959473248	-0.60089959473248	-0.60089959473248	-0.60089959473248	1.30240906986791	-0.60089959473248	-0.60089959473248	-0.60089959473248	-0.60089959473248	-0.60089959473248	-0.60089959473248	-0.60089959473248	-0.60089959473248	-0.60089959473248	-0.60089959473248	-0.60089959473248	-0.60089959473248	-0.60089959473248	1.96508820332944	1.74781245443061	-0.60089959473248	-0.60089959473248	-0.60089959473248	-0.60089959473248	-0.60089959473248	-0.60089959473248	-0.60089959473248	-0.60089959473248	-0.60089959473248	-0.60089959473248	0.606925906113498	-0.60089959473248	-0.60089959473248	-0.60089959473248	-0.60089959473248	-0.60089959473248	0.972295623807743	-0.60089959473248	-0.60089959473248	1.22139697810291	-0.60089959473248	1.5729093774888	1.95627678532104	1.33734535307942	1.88544110082886	0.889253007174605	0.833809224490893	-0.60089959473248	-0.60089959473248	-0.60089959473248	-0.60089959473248	1.01366073398733	-0.60089959473248	-0.60089959473248	-0.60089959473248	-0.60089959473248	-0.60089959473248	1.54739231651307	0.552909492338414	-0.60089959473248	-0.60089959473248	-0.60089959473248	-0.60089959473248	-0.60089959473248	-0.60089959473248	-0.60089959473248	1.02408094150846	-0.60089959473248	1.45089827095087	-0.60089959473248	-0.60089959473248	-0.60089959473248	1.05661260413818	-0.60089959473248	0.659114149777078	0.959866192536657	0.747261829881227	-0.60089959473248	-0.60089959473248	-0.60089959473248	1.0105817809809	-0.60089959473248	0.948645723538453	-0.60089959473248	1.61987435758257	-0.60089959473248	0.778665808251533	1.5876336033411	-0.60089959473248	-0.60089959473248	-0.60089959473248	-0.60089959473248	-0.60089959473248	-0.60089959473248	-0.60089959473248	0.730632466907448	-0.60089959473248	-0.022725924718479	0.961483852760605	-0.60089959473248	-0.60089959473248	0.590950547740709	0.638329720508011	0.44067061652575	-0.60089959473248	-0.60089959473248	-0.60089959473248	-0.60089959473248	-0.60089959473248	0.825970065693784	-0.60089959473248	-0.60089959473248	-0.60089959473248	0.965340753357261	1.29688519896451	0.45240086495202	1.7242530073232	-0.60089959473248	-0.60089959473248	-0.60089959473248	1.1861041778582	-0.60089959473248	-0.60089959473248	-0.60089959473248	-0.60089959473248	-0.60089959473248	-0.60089959473248	-0.60089959473248	-0.60089959473248	0.901395257374714	-0.60089959473248	-0.60089959473248	-0.60089959473248	-0.60089959473248	1.45944019493158	0.489880397448534	-0.60089959473248	-0.60089959473248	-0.60089959473248	-0.60089959473248	-0.60089959473248	-0.60089959473248	0.409442621043168	-0.60089959473248	1.67567732383894	1.8930311363337	-0.60089959473248	-0.60089959473248	-0.60089959473248	-0.60089959473248	1.01835869349892	-0.60089959473248	-0.60089959473248	0.942313875143978	-0.60089959473248	-0.60089959473248	-0.60089959473248	1.14088214022978	-0.60089959473248	-0.60089959473248	-0.60089959473248	-0.60089959473248	-0.60089959473248	-0.60089959473248	-0.60089959473248	-0.60089959473248	-0.60089959473248	1.9943582506555	1.26375040645068	-0.60089959473248	1.06404166418816	-0.60089959473248	0.916029503789897	0.917928478546786	0.73249005940634	-0.60089959473248	1.91107614790151	-0.60089959473248	-0.60089959473248	0.294210397470237	-0.60089959473248	1.36934083537754	0.539017617040211	1.23512131638494	-0.60089959473248	-0.60089959473248	1.16984053283376	0.860168814437482	-0.60089959473248	-0.60089959473248	-0.60089959473248	0.584796859910264	-0.60089959473248	-0.60089959473248	0.999320470374775	-0.60089959473248	-0.60089959473248	-0.60089959473248	-0.60089959473248	1.28038010810663	1.25324847588298	0.873038793318358	-0.60089959473248	-0.60089959473248	-0.60089959473248	-0.60089959473248	0.786571759714683	-0.60089959473248	-0.60089959473248	0.862267479117345	1.05857867576163	-0.60089959473248	-0.60089959473248	-0.60089959473248	0.734927685462477	-0.60089959473248	0.7637451399228	-0.60089959473248	0.429955903976343	-0.60089959473248	-0.60089959473248	-0.60089959473248	0.56522870466892	-0.60089959473248	-0.60089959473248	-0.60089959473248	-0.60089959473248	0.604385326812547	-0.60089959473248	0.209893705378559	-0.60089959473248	-0.60089959473248	-0.60089959473248	-0.60089959473248	-0.60089959473248	1.35033237630349	-0.60089959473248	1.48263798441381	-0.60089959473248	-0.60089959473248	-0.60089959473248	-0.60089959473248	1.617364991797	-0.60089959473248	-0.60089959473248	-0.60089959473248	-0.60089959473248	-0.60089959473248	-0.60089959473248	-0.60089959473248	-0.60089959473248	-0.60089959473248	-0.60089959473248	-0.60089959473248	-0.60089959473248	-0.60089959473248	-0.60089959473248	1.728609720084	-0.60089959473248	-0.60089959473248	-0.60089959473248	-0.60089959473248	-0.60089959473248	-0.60089959473248	-0.60089959473248	-0.60089959473248	-0.60089959473248	-0.60089959473248	1.57900314309553	-0.60089959473248	-0.60089959473248	-0.60089959473248	-0.60089959473248	2.64013859631739	-0.60089959473248	-0.60089959473248	-0.60089959473248	-0.60089959473248	-0.60089959473248	-0.60089959473248	-0.60089959473248	-0.60089959473248	-0.60089959473248	-0.60089959473248	-0.60089959473248	-0.60089959473248	-0.60089959473248	1.0733158656898	1.34514658820324	0.520607792637597	-0.60089959473248	-0.60089959473248	-0.60089959473248	-0.60089959473248	-0.60089959473248	-0.60089959473248	-0.60089959473248	-0.60089959473248	-0.60089959473248	-0.60089959473248	-0.60089959473248	-0.60089959473248	-0.60089959473248	0.769337146973319	-0.60089959473248	-0.60089959473248	1.25563687226898	-0.60089959473248	-0.60089959473248	-0.60089959473248	-0.60089959473248	0.933700488353817	-0.60089959473248	-0.60089959473248	-0.60089959473248	-0.60089959473248	-0.60089959473248	-0.60089959473248	-0.60089959473248	-0.60089959473248	1.72144467796499	1.46825976378142	1.07912690625391	-0.60089959473248	-0.60089959473248	-0.60089959473248	1.22945845476597	-0.60089959473248	-0.60089959473248	-0.60089959473248	-0.60089959473248	1.00812804076299	0.903626400611845	-0.60089959473248	1.09647060387033	-0.60089959473248	-0.60089959473248	-0.60089959473248	-0.60089959473248	1.64418046238171	-0.60089959473248	2.44172076252187	0.695560184250963	-0.60089959473248	1.00489323602023	-0.60089959473248	0.852529820333654	-0.60089959473248	1.33240386950517	0.939954173263527	-0.60089959473248	-0.60089959473248	-0.60089959473248	-0.60089959473248	0.750052660389118	0.942116927770756	-0.60089959473248	-0.60089959473248	-0.60089959473248	0.584018508564829	0.507906833416051	0.502719871520841	0.267079917358514	0.556174586750896	0.819043537680785	-0.60089959473248	-0.60089959473248	1.41465001428785	-0.60089959473248	-0.60089959473248	-0.60089959473248	0.980566254973282	2.02450673938872	-0.60089959473248	-0.60089959473248	-0.60089959473248	0.805890143852175	0.567704564999187	-0.60089959473248	0.266964162680074	1.23585024066026	-0.60089959473248	-0.60089959473248	-0.60089959473248	-0.60089959473248	1.20159496721485	-0.60089959473248	0.768730210118357	0.941133024991091	-0.60089959473248	0.420524511845908	-0.60089959473248	-0.60089959473248	0.384085231457623	1.19658236629467	-0.60089959473248	-0.60089959473248	-0.60089959473248	1.45639340683664	1.00888492285244	-0.60089959473248	0.360021574146392	1.22397926102709	1.28145981335058	0.433279339316234	-0.60089959473248	-0.60089959473248	0.224648372463761	-0.60089959473248	0.921359893383591	-0.60089959473248	-0.60089959473248	-0.60089959473248	-0.60089959473248	0.642501601038308	-0.60089959473248	-0.60089959473248	-0.60089959473248	-0.60089959473248	1.37416101508933	0.862092337949471	-0.60089959473248	0.327265102619253	0.279414600548929	-0.60089959473248	0.55259455212434	-0.60089959473248	0.619802143743658	-0.60089959473248	-0.60089959473248	-0.60089959473248	-0.60089959473248	-0.60089959473248	-0.150185895399239	-0.60089959473248	-0.60089959473248	-0.60089959473248	-0.60089959473248	1.11497273020914	-0.60089959473248	-0.60089959473248	0.266212534960679	-0.60089959473248	0.535345621183201	-0.60089959473248	-0.60089959473248	0.534837601405001	0.84754266255787	0.265001207369308	0.0623597196383458	-0.60089959473248	-0.60089959473248	-0.60089959473248	-0.60089959473248	-0.60089959473248	1.29233636750658	-0.60089959473248	-0.60089959473248	-0.60089959473248	-0.60089959473248	-0.60089959473248	-0.60089959473248	-0.60089959473248	-0.60089959473248	1.54640907634117	-0.60089959473248	-0.60089959473248	-0.60089959473248	1.00103056855824	0.782684027186814	-0.60089959473248	-0.60089959473248	1.00210145142661	0.893643304911826	-0.60089959473248	-0.60089959473248	0.109729138248761	1.19686000717211	-0.60089959473248	1.00253025183684	-0.60089959473248	-0.60089959473248	-0.60089959473248	0.929046928407673	-0.60089959473248	0.942116927770756	-0.60089959473248	-0.60089959473248	0.511393507463927	1.32847177802234	-0.60089959473248	-0.60089959473248	-0.60089959473248	0.625752399912791	-0.60089959473248	1.0488003324954	-0.60089959473248	-0.60089959473248	-0.60089959473248	1.64324261195913	1.36352469000217	-0.60089959473248	0.643364251565677	0.339606195302496	-0.60089959473248	-0.60089959473248	-0.60089959473248	-0.60089959473248	-0.60089959473248	-0.60089959473248	-0.60089959473248	1.30924689377596	0.592076712386671	-0.60089959473248	-0.60089959473248	-0.60089959473248	0.944483975848819	-0.60089959473248	1.93728945743683	1.44019825260731	1.54241703600212	-0.60089959473248	0.309531190612624	-0.60089959473248	1.16662820269144	-0.60089959473248	-0.60089959473248	-0.60089959473248	-0.60089959473248	-0.60089959473248	-0.60089959473248	0.732203911578278	-0.60089959473248	-0.60089959473248	-0.60089959473248	-0.60089959473248	-0.60089959473248	-0.60089959473248	0.74302610943819	-0.60089959473248	-0.60089959473248	-0.60089959473248	1.30399418405533	-0.60089959473248	0.603119303869477	-0.60089959473248	0.733206009945931	1.51801775515043	-0.60089959473248	-0.60089959473248	-0.60089959473248	-0.068281965689604	-0.60089959473248	0.273995876048673	-0.253856752316927	1.30852863362183	0.929240203876546	0.953099053369014	0.600080945400111	-0.60089959473248	-0.60089959473248	-0.60089959473248	-0.60089959473248	-0.60089959473248	-0.60089959473248	-0.60089959473248	1.45944019493158	-0.60089959473248	0.733349299747533	-0.60089959473248	-0.60089959473248	-0.60089959473248	-0.60089959473248	1.48126769140705	0.833473726241737	-0.60089959473248	1.94304383532759	1.11923021088637	0.928467425640261	-0.60089959473248	0.531093145505705	-0.60089959473248	0.632490707333224	1.44694071472628	-0.60089959473248	-0.60089959473248	-0.60089959473248	1.17617007917774	0.624199381007141	-0.60089959473248	-0.60089959473248	-0.60089959473248	-0.60089959473248	0.599566619595562	-0.60089959473248	0.83784862540071	0.747848335734543	0.399541781326084	1.44262695552584	-0.60089959473248	0.524478290826621	-0.60089959473248	-0.60089959473248	0.474628830076574	0.444749150589706	-0.60089959473248	-0.60089959473248	0.473995549289712	-0.60089959473248	-0.60089959473248	-0.60089959473248	0.469405226425758	-0.60089959473248	-0.60089959473248	-0.60089959473248	-0.60089959473248	-0.60089959473248	0.72580046750507	0.604961730382376	-0.60089959473248	0.214853021276358	-0.60089959473248	-0.60089959473248	-0.60089959473248	0.435200510743009	-0.60089959473248	0.280011026472787	1.39646512817116	-0.60089959473248	0.848056837590873	-0.60089959473248	-0.60089959473248	-0.60089959473248	-0.60089959473248	0.750641798172598	-0.60089959473248	-0.60089959473248	0.513340575379853	-0.60089959473248	0.937602443030081	0.826799570217225	1.20635858106233	-0.60089959473248	0.611457841837573	-0.60089959473248	0.834984820279597	1.91351079252777	-0.60089959473248	-0.60089959473248	-0.60089959473248	-0.60089959473248	0.479814937594444	-0.60089959473248	-0.60089959473248	-0.60089959473248	-0.60089959473248	-0.60089959473248	2.52882231352479	-0.60089959473248	-0.60089959473248	-0.60089959473248	-0.60089959473248	1.23279322322918	1.3970857635071	-0.60089959473248	-0.60089959473248	0.693677370481258	-0.60089959473248	1.13894680827124	0.921168810135789	-0.60089959473248	1.07817506347009	0.88761395024118	0.848914684557764	1.70077074323698	0.734640406155684	-0.60089959473248	0.923465311428643	-0.60089959473248	-0.60089959473248	-0.60089959473248	-0.60089959473248	2.37457417890601	-0.60089959473248	-0.60089959473248	-0.60089959473248	-0.60089959473248	-0.60089959473248	-0.60089959473248	-0.60089959473248	-0.60089959473248	-0.60089959473248	-0.60089959473248	1.01638839311454	0.421988778577099	1.91734587051105	0.718273327234905	0.193689214714752	1.19132576228733	-0.60089959473248	-0.60089959473248	0.971268547719028	0.706844822672548	-0.60089959473248	1.73582972843216	-0.60089959473248	-0.60089959473248	-0.60089959473248	-0.60089959473248	1.27960976734811	-0.60089959473248	-0.60089959473248	-0.60089959473248	0.635767893473609	-0.60089959473248	-0.60089959473248	-0.60089959473248	-0.60089959473248	1.03656086643347	-0.60089959473248	-0.60089959473248	-0.60089959473248	-0.60089959473248	0.349629874607311	-0.60089959473248	-0.60089959473248	0.479723499396871	-0.60089959473248	1.79098568256194	-0.60089959473248	0.540298501438774	1.4097746288572	-0.60089959473248	-0.60089959473248	0.753595851671601	-0.60089959473248	-0.60089959473248	-0.60089959473248	-0.60089959473248	1.14945604633169	1.45468428426837	0.94290505136056	0.786571759714683	-0.60089959473248	-0.60089959473248	-0.60089959473248	0.997827469852861	1.36659880588628	-0.60089959473248	-0.60089959473248	-0.60089959473248	-0.60089959473248	0.922698961053707	-0.60089959473248	0.897692835900698	0.637474517805509	-0.60089959473248	-0.60089959473248	-0.60089959473248	0.789072396990329	-0.60089959473248	0.757904158987842	-0.60089959473248	0.966155427975033	-0.60089959473248	-0.60089959473248	-0.60089959473248	-0.60089959473248	-0.60089959473248	-0.60089959473248	-0.60089959473248	-0.60089959473248	0.362027851011414	-0.60089959473248	-0.60089959473248	-0.60089959473248	-0.60089959473248	-0.60089959473248	-0.60089959473248	-0.60089959473248	-0.60089959473248	-0.60089959473248	0.785948127576169	1.59471631958561	-0.60089959473248	-0.60089959473248	-0.60089959473248	-0.60089959473248	-0.60089959473248	0.51353567830083	-0.60089959473248	0.770248647185536	-0.0167681147049855	-0.60089959473248	0.54333351193295	-0.60089959473248	-0.60089959473248	0.285537669781903	0.376320202475207	0.8925430637193	-0.60089959473248	-0.60089959473248	0.145639189834231	-0.60089959473248	-0.60089959473248	0.248126012484872	1.42073804215916	1.16529364768082	-0.60089959473248	-0.60089959473248	-0.60089959473248	-0.60089959473248	-0.60089959473248	-0.60089959473248	0.0785815695441284	-0.60089959473248	-0.60089959473248	0.0856211051724493	1.05534322545426	-0.60089959473248	-0.60089959473248	-0.60089959473248	0.0589787970729206	0.141587692361517	0.742807803304952	0.0405894027616417	0.0623264018023413	0.18718368569527	-0.60089959473248	0.244821188375764	0.863670265522261	0.892909612667249	-0.60089959473248	0.215260624618792	1.77138218120061	0.872682875570766	-0.60089959473248	0.337491667390814	-0.60089959473248	-0.60089959473248	0.115726722245522	-0.60089959473248	0.101128585411057	0.741862695736826	0.280787632323191	1.14347020270497	0.758649973567285	-0.60089959473248	-0.60089959473248	-0.60089959473248	-0.168602186274038	1.01043721204555	-0.0501406747087232	0.658253253244888	-0.60089959473248	1.27764101753627	-0.60089959473248	-0.186436940396033	0.276444968122404	0.00663287794759432	-0.60089959473248	3.12106224692648	1.96968790756163	-0.60089959473248	-0.60089959473248	2.40812984112137	2.55830413985243	2.2200949307066	-0.60089959473248	1.28053426392964	2.87687415111793	2.23918309773263	-0.60089959473248	-0.60089959473248	2.39616767365169	-0.60089959473248	-0.60089959473248	2.13302440000245	-0.60089959473248	2.00589984796746	-0.60089959473248	-0.60089959473248	-0.60089959473248	1.74102093928965	-0.60089959473248	2.15254177303836	-0.60089959473248	-0.60089959473248	-0.60089959473248	-0.60089959473248	1.90962857436704	3.00543473176026	-0.60089959473248	1.59175844675351	-0.60089959473248	-0.60089959473248	-0.60089959473248	1.39690839281111	1.48577817119259	-0.60089959473248	-0.60089959473248	-0.60089959473248	2.36650612920188	1.49486945150124	1.69233090169117	-0.60089959473248	-0.60089959473248	-0.60089959473248	-0.60089959473248	1.1055416543472	1.91959772803736	-0.60089959473248	-0.60089959473248	-0.60089959473248	-0.60089959473248	-0.60089959473248	-0.60089959473248	-0.60089959473248	-0.60089959473248	-0.60089959473248	-0.60089959473248	-0.60089959473248	-0.60089959473248	-0.60089959473248	1.52313135816494	-0.60089959473248	1.25146182290859	1.41628134919533	-0.60089959473248	-0.60089959473248	2.58270093453491	-0.60089959473248	-0.60089959473248	-0.60089959473248	-0.60089959473248	-0.60089959473248	-0.60089959473248	2.08394176207689	1.75623872221609	-0.60089959473248	2.54233199855952	-0.60089959473248	-0.60089959473248	-0.60089959473248	-0.60089959473248	-0.60089959473248	2.99108352458498	-0.60089959473248	2.21088746788434	-0.60089959473248	2.34580742196117	-0.60089959473248	-0.60089959473248	1.88393012125643	1.65408605692765	-0.60089959473248	2.45210745778444	-0.60089959473248	-0.60089959473248	-0.60089959473248	3.6768709652665	2.42225421509386	1.98094753747796	-0.60089959473248	-0.60089959473248	2.1992844890399	-0.60089959473248	1.54304617107396	1.58557821874322	3.13172673464245	-0.60089959473248	-0.60089959473248	3.12043789652648	-0.60089959473248	-0.60089959473248	-0.60089959473248	-0.60089959473248	-0.60089959473248	-0.60089959473248	-0.60089959473248	-0.60089959473248	2.61426881100507	-0.60089959473248	1.8298943170402	-0.60089959473248	2.91083718483643	-0.60089959473248	2.77014889320956	2.35149965503621	1.92714120222899	-0.60089959473248	-0.60089959473248	-0.60089959473248	-0.60089959473248	-0.60089959473248	2.07002690790033	2.08541755316692	2.09208504330913	2.14703976117179	2.41819993173119	3.72887075257234	-0.60089959473248	-0.60089959473248	2.56291010722596	2.680200885138	-0.60089959473248	-0.60089959473248	-0.60089959473248	1.70727660436227	-0.60089959473248	3.83583781196093	2.88680556363135	-0.60089959473248	-0.60089959473248	-0.60089959473248	-0.60089959473248	2.68855892337525	-0.60089959473248	-0.60089959473248	-0.60089959473248	1.99503351324636	-0.60089959473248	1.71281712165718	-0.60089959473248	1.49566447041924	-0.60089959473248	2.40063804976965	-0.60089959473248	2.05379038780607	1.84370353316242	1.25953319534849	1.98161383014295	1.75782702316507	-0.60089959473248	2.27842614844744	-0.60089959473248	-0.60089959473248	1.74886164611559	-0.60089959473248	-0.60089959473248	-0.60089959473248	-0.60089959473248	-0.60089959473248	-0.60089959473248	-0.60089959473248	-0.60089959473248	-0.60089959473248	-0.60089959473248	-0.60089959473248	-0.60089959473248	-0.60089959473248	2.61125235693341	2.67232819056283	1.98964408267795	-0.60089959473248	-0.60089959473248	1.66987019628372	-0.60089959473248	-0.60089959473248	-0.60089959473248	-0.60089959473248	2.48979649295157	-0.60089959473248	-0.60089959473248	2.34061587921726	-0.60089959473248	1.55232482353122	-0.60089959473248	-0.60089959473248	3.2457045627077	1.74938667852202	-0.60089959473248	-0.60089959473248	2.16124712550518	1.39655376258	-0.60089959473248	-0.60089959473248	-0.60089959473248	1.6297503983584	3.05354602380239	-0.60089959473248	-0.60089959473248	2.68662465590038	-0.60089959473248	-0.60089959473248	-0.60089959473248	-0.60089959473248	-0.60089959473248	-0.60089959473248	2.95554945483448	-0.60089959473248	-0.60089959473248	-0.60089959473248	-0.60089959473248	-0.60089959473248	1.60965216662524	-0.60089959473248	-0.60089959473248	-0.60089959473248	2.12993548289632	2.53893910404257	1.98796580239166	2.95067598855497	-0.60089959473248	1.78906735419655	1.08750770258463	-0.60089959473248	-0.60089959473248	-0.60089959473248	2.23320741918543	1.06778434734087	-0.60089959473248	-0.60089959473248	1.6498277423354	1.08486359766151	1.76021447187189	-0.60089959473248	-0.60089959473248	-0.60089959473248	0.720304276228391	-0.60089959473248	-0.60089959473248	-0.60089959473248	1.39478283122837	1.83046578326122	-0.60089959473248	1.26829342509202	2.28555725522823	-0.60089959473248	-0.60089959473248	-0.60089959473248	-0.60089959473248	-0.60089959473248	2.23961122987948	-0.60089959473248	-0.60089959473248	1.88513871839841	-0.60089959473248	1.49646020998173	2.06530973917591	1.92336226963096	1.45184322243855	-0.60089959473248	1.85712449064529	-0.60089959473248	-0.60089959473248	-0.60089959473248	-0.60089959473248	-0.60089959473248	-0.60089959473248	1.91959772803736	-0.60089959473248	-0.60089959473248	-0.60089959473248	-0.60089959473248	-0.60089959473248	1.8442832113934	1.32749166552491	1.68152104244054	-0.60089959473248	-0.60089959473248	1.43424892098795	0.92692445396338	-0.60089959473248	-0.60089959473248	-0.60089959473248	-0.60089959473248	-0.60089959473248	2.02415903317181	1.04629048836497	0.955035426265817	2.14351810347994	1.74755033820558	0.709182301659499	-0.60089959473248	-0.60089959473248	2.33826435324941	1.68937028315829	-0.60089959473248	2.92027489864876	-0.60089959473248	1.33306103585255	2.82457420855581	2.88795699340386	2.71643213790585	-0.60089959473248	2.50447510627693	2.58505254263986	3.14216989511835	-0.60089959473248	-0.60089959473248	-0.60089959473248	-0.60089959473248	-0.60089959473248	-0.60089959473248	-0.60089959473248	2.12531934919463	1.63298900395478	-0.60089959473248	1.07414324264737	-0.60089959473248	-0.60089959473248	-0.60089959473248	3.26087783787727	1.53635819944076	1.01137742815823	-0.60089959473248	-0.60089959473248	-0.60089959473248	1.6938147465559	1.57377739426226	-0.60089959473248	-0.60089959473248	-0.60089959473248	3.12606890419477	-0.60089959473248	2.24821052823239	-0.60089959473248	-0.60089959473248	3.06465845964006	-0.60089959473248	1.68740175452749	2.22262011690389	-0.60089959473248	-0.60089959473248	1.89242176737373	1.95141501621264	-0.60089959473248	-0.60089959473248	-0.60089959473248	-0.60089959473248	-0.60089959473248	-0.60089959473248	-0.60089959473248	2.00726642612836	1.86716472066779	-0.60089959473248	-0.60089959473248	3.12889445149974	2.31779019888374	-0.60089959473248	3.32967562907833	-0.60089959473248	-0.60089959473248	2.20176005502743	-0.60089959473248	2.86326214154901	-0.60089959473248	-0.60089959473248	-0.60089959473248	2.27090140939228	-0.60089959473248	2.06205673778743	-0.60089959473248	-0.60089959473248	-0.60089959473248	-0.60089959473248	-0.60089959473248	-0.60089959473248	-0.60089959473248	-0.60089959473248	-0.60089959473248	2.27887044426787	2.20176005502743	-0.60089959473248	-0.60089959473248	-0.60089959473248	2.02381144647888	1.45146511795846	2.52770391035393	1.69728626285254	1.87431470256756	-0.60089959473248	-0.60089959473248	2.96289800151202	-0.60089959473248	2.06494778172311	2.20839028758908	3.1067846473873	-0.60089959473248	-0.60089959473248	2.16204214843463	-0.60089959473248	-0.60089959473248	-0.60089959473248	1.82761182591405	2.8700481244049	-0.60089959473248	-0.60089959473248	2.49521023473909	2.40512691881124	-0.60089959473248	-0.60089959473248	-0.60089959473248	2.28243151103632	-0.60089959473248	1.95465355618861	3.0454629249509	-0.60089959473248	2.35149965503621	1.99098873067911	2.40113589721749	2.67956051098515	-0.60089959473248	-0.60089959473248	-0.60089959473248	-0.60089959473248	-0.60089959473248	-0.60089959473248	-0.60089959473248	-0.60089959473248	2.54630353983636	-0.60089959473248	-0.60089959473248	2.89450345157714	1.65788781319755	1.8773093787308	-0.60089959473248	-0.60089959473248	-0.60089959473248	-0.60089959473248	2.39319762829177	-0.60089959473248	1.89486151632545	-0.60089959473248	-0.60089959473248	1.76367364416185	1.91397768758794	-0.60089959473248	-0.60089959473248	-0.60089959473248	-0.60089959473248	-0.60089959473248	-0.60089959473248	-0.60089959473248	-0.60089959473248	-0.60089959473248	2.7113729106172	-0.60089959473248	-0.60089959473248	3.13741163023478	-0.60089959473248	-0.60089959473248	1.5493620518978	-0.60089959473248	1.3200158206132	-0.60089959473248	-0.60089959473248	-0.60089959473248	-0.60089959473248	-0.60089959473248	-0.60089959473248	-0.60089959473248	-0.60089959473248	3.13741163023478	-0.60089959473248	-0.60089959473248	-0.60089959473248	-0.60089959473248	3.01567170173705	2.03288773723537	-0.60089959473248	3.57463004939248	-0.60089959473248	1.57725785591587	-0.60089959473248	-0.60089959473248	-0.60089959473248	2.15254177303836	1.77817874133822	2.19025715936121	-0.60089959473248	-0.60089959473248	-0.60089959473248	-0.60089959473248	2.04559064910601	2.70153919640669	1.76048011508514	-0.60089959473248	1.91897169676243	-0.60089959473248	1.75676786035649	-0.60089959473248	-0.60089959473248	-0.60089959473248	-0.60089959473248	-0.60089959473248	-0.60089959473248	2.28958960607524	-0.60089959473248	-0.60089959473248	-0.60089959473248	-0.60089959473248	2.76392618017856	-0.60089959473248	1.70677454327861	-0.60089959473248	-0.60089959473248	-0.60089959473248	-0.60089959473248	-0.60089959473248	-0.60089959473248	-0.60089959473248	-0.60089959473248	2.10254359415749	1.81459125190504	1.5755159433815	-0.60089959473248	2.47211791548521	1.18391599896257	-0.60089959473248	-0.60089959473248	1.26013430568739	0.962496781442454	-0.60089959473248	-0.60089959473248	-0.60089959473248	-0.60089959473248	-0.60089959473248	-0.60089959473248	1.37796775794943	1.29202358668549	1.75175293474375	-0.60089959473248	1.98361537099563	2.16682508636754	1.66746126486264	3.12889445149974	1.88151739281899	1.97497077307083	-0.60089959473248	2.1157681963196	2.49937886980726	-0.60089959473248	-0.60089959473248	-0.60089959473248	-0.60089959473248	-0.60089959473248	-0.60089959473248	-0.60089959473248	-0.60089959473248	2.19107461519887	-0.60089959473248	-0.60089959473248	-0.60089959473248	-0.60089959473248	1.86301796952388	-0.60089959473248	-0.60089959473248	-0.60089959473248	1.10406323639631	1.24288195574407	-0.60089959473248	1.19908467263748	2.17524845639116	1.44468736783379	-0.60089959473248	0.893092961402156	1.49367827189043	-0.60089959473248	-0.60089959473248	-0.60089959473248	-0.60089959473248	-0.60089959473248	1.23701790546943	2.85352997748479	1.7727806810839	1.3158200991644	2.15886569723045	-0.60089959473248	2.43810862097486	-0.60089959473248	-0.60089959473248	1.75254300266374	-0.60089959473248	1.34198408227205	2.0127513460949	1.75570987920085	2.42276206376134	2.16005572955239	-0.60089959473248	-0.60089959473248	-0.60089959473248	-0.60089959473248	-0.60089959473248	1.32390782226285	2.90927165558582	-0.60089959473248	-0.60089959473248	-0.60089959473248	1.16662820269144	1.10677588503178	1.69927580166155	-0.60089959473248	1.41302178930135	-0.60089959473248	1.11897910872035	-0.60089959473248	1.75465307739608	-0.60089959473248	1.69480529038288	1.87461375759211	1.14997876258578	0.864021423138545	2.06784704348209	1.2704222676309	-0.60089959473248	-0.60089959473248	1.11948139609053	-0.60089959473248	1.90869911306734	1.34198408227205	-0.60089959473248	-0.60089959473248	1.87282079904348	1.48932440362971	1.40206724214419	-0.60089959473248	3.18785202095254	-0.60089959473248	1.58162742602613	-0.60089959473248	-0.60089959473248	-0.60089959473248	-0.60089959473248	1.65503502757955	-0.60089959473248	-0.60089959473248	-0.60089959473248	-0.60089959473248	3.01481520496673	-0.60089959473248	2.37392651225179	2.04594578735417	1.25533793464928	-0.60089959473248	-0.60089959473248	-0.60089959473248	1.66218359531236	-0.60089959473248	-0.60089959473248	2.88834105765453	-0.60089959473248	-0.60089959473248	-0.60089959473248	-0.60089959473248	-0.60089959473248	2.18617943950646	1.9127331249478	2.8382252777456	-0.60089959473248	-0.60089959473248	1.34899101801636	-0.60089959473248	-0.60089959473248	1.58425936563347	-0.60089959473248	-0.60089959473248	1.65836413634315	2.35388033382491	2.24907431988318	-0.60089959473248	-0.60089959473248	2.04807922763187	-0.60089959473248	-0.60089959473248	1.85068263255457	2.75158155633898	1.73324479792384	1.54640907634117	1.51050349546644	-0.60089959473248	-0.60089959473248	-0.60089959473248	2.08320466332079	2.34391668582944	2.82554393549499	2.60644286884982	1.99503351324636	1.2029930427205	1.7431054428463	-0.60089959473248	2.96289800151202	1.63763553281946	-0.60089959473248	-0.60089959473248	-0.60089959473248	1.08486359766151	1.31710881757298	2.40014043062793	1.90591597998881	-0.60089959473248	-0.60089959473248	-0.60089959473248	-0.60089959473248	1.58733969054682	-0.60089959473248	2.2158997160129	1.6051455591641	1.40582259933847	2.85005628882711	2.12608727373701	2.08173205596991	-0.60089959473248	-0.60089959473248	-0.60089959473248	1.7204255450789	-0.60089959473248	2.48387198122862	2.37457417890601	-0.60089959473248	1.84805958625311	2.6693635864583	1.58338119931211	1.68396682008757	1.65693590396371	1.21002085923254	-0.60089959473248	-0.60089959473248	1.06287594276437	-0.60089959473248	-0.60089959473248	-0.60089959473248	1.5351097808068	-0.60089959473248	-0.60089959473248	-0.60089959473248	1.44057145408622	-0.60089959473248	2.24003953576485	2.28600454063447	2.24218367573475	-0.60089959473248	-0.60089959473248	-0.60089959473248	-0.60089959473248	1.60874905647193	2.05021715568226	-0.60089959473248	-0.60089959473248	-0.60089959473248	2.77362064962638	2.62580595534884	2.6950304624431	1.34032442043041	-0.60089959473248	-0.60089959473248	1.63159962727204	-0.60089959473248	-0.60089959473248	1.5239522826244	2.81588325653926	-0.60089959473248	1.38318662456483	1.44019825260731	-0.60089959473248	1.10283343077875	1.77170472967083	-0.60089959473248	2.15254177303836	1.79897424763134	1.58866305145926	2.59728207194804	1.22254362280561	-0.60089959473248	-0.60089959473248	-0.60089959473248	2.90599089487697	2.32426237913946	1.62010282436642	-0.60089959473248	-0.60089959473248	-0.60089959473248	-0.60089959473248	-0.60089959473248	-0.60089959473248	-0.60089959473248	-0.60089959473248	2.03992526453542	-0.60089959473248	-0.60089959473248	-0.60089959473248	-0.60089959473248	-0.60089959473248	-0.60089959473248	-0.60089959473248	-0.60089959473248	1.37105915868958	1.34231641235761	-0.60089959473248	-0.60089959473248	-0.60089959473248	1.68789349648488	-0.60089959473248	1.48029022475014	-0.60089959473248	-0.60089959473248	-0.60089959473248	-0.60089959473248	1.08606430530497	-0.60089959473248	-0.60089959473248	-0.60089959473248	1.91397768758794	-0.60089959473248	-0.60089959473248	1.89975927256254	1.49407515211097	1.8594776030458	2.12685576969011	-0.60089959473248	-0.60089959473248	-0.60089959473248	-0.60089959473248	1.33141909574131	1.79098568256194	1.59220151197338	-0.60089959473248	1.31678644898691	0.790954316169268	-0.60089959473248	0.687266419530669	-0.60089959473248	-0.60089959473248	1.9677140108477	-0.60089959473248	-0.60089959473248	3.30430104873744	-0.60089959473248	-0.60089959473248	2.32844381070328	2.56637714391814	2.16522832996037	-0.60089959473248	-0.60089959473248	-0.60089959473248	2.39122210989882	2.93484309331153	2.18252304692743	2.55257339311954	2.47744508445097	-0.60089959473248	1.70627275148485	1.95400500471377	-0.60089959473248	-0.60089959473248	-0.60089959473248	-0.60089959473248	-0.60089959473248	-0.60089959473248	-0.60089959473248	-0.60089959473248	1.56341610920131	2.37603284980379	-0.60089959473248	1.51252807903595	-0.60089959473248	-0.60089959473248	-0.60089959473248	-0.60089959473248	-0.60089959473248	1.97100600871523	2.54687206526673	2.75226387681518	-0.60089959473248	1.53096100412532	2.57684351783317	-0.60089959473248	1.69331986906019	1.55657445880496	-0.60089959473248	-0.60089959473248	2.42327014937705	-0.60089959473248	-0.60089959473248	1.84835068617778	2.6950304624431	-0.60089959473248	2.67126850943596	1.70777893498755	-0.60089959473248	-0.60089959473248	1.65029991728242	2.21422630775774	-0.60089959473248	-0.60089959473248	2.11310965139886	3.03728942720077	-0.60089959473248	2.03710438903862	2.05701706033028	-0.60089959473248	-0.60089959473248	1.87282079904348	1.56513471063425	-0.60089959473248	-0.60089959473248	-0.60089959473248	-0.60089959473248	2.3022331871568	1.31775393321207	1.94176219839774	1.45944019493158	2.0127513460949	-0.60089959473248	-0.60089959473248	-0.60089959473248	-0.60089959473248	1.46020356761057	-0.60089959473248	-0.60089959473248	-0.60089959473248	-0.60089959473248	-0.60089959473248	-0.60089959473248	-0.60089959473248	1.70627275148485	1.60379792312931	-0.60089959473248	2.40913266274383	-0.60089959473248	-0.60089959473248	-0.60089959473248	-0.60089959473248	-0.60089959473248	1.90715195708847	-0.60089959473248	-0.60089959473248	1.65171789664016	-0.60089959473248	1.85302019034534	-0.60089959473248	-0.60089959473248	2.25514069645811	1.50929097179965	-0.60089959473248	1.5519009685625	1.92935226420788	-0.60089959473248	-0.60089959473248	-0.60089959473248	-0.60089959473248	1.20411329271883	-0.60089959473248	1.52889386090679	-0.60089959473248	-0.60089959473248	-0.60089959473248	-0.60089959473248	-0.60089959473248	-0.60089959473248	-0.60089959473248	-0.60089959473248	-0.60089959473248	3.14694726970883	-0.60089959473248	-0.60089959473248	1.62239064288946	1.97695906487894	1.43165897054278	1.57943999350003	-0.60089959473248	-0.60089959473248	1.82192909240184	-0.60089959473248	-0.60089959473248	1.2029930427205	-0.60089959473248	1.37416101508933	-0.60089959473248	1.42466822807095	-0.60089959473248	1.35234846435422	1.37831467972535	-0.60089959473248	-0.60089959473248	-0.60089959473248	1.50888716744911	-0.60089959473248	-0.60089959473248	-0.60089959473248	-0.60089959473248	-0.60089959473248	2.44017123849735	1.5024513406394	-0.60089959473248	1.11822629999606	-0.60089959473248	-0.60089959473248	-0.60089959473248	0.998680232503361	1.48499206691292	1.81234465650828	1.53886030508705	-0.60089959473248	3.17145166116626	1.21996599799904	1.48774652680409	-0.60089959473248	1.90221733358391	-0.60089959473248	-0.60089959473248	-0.60089959473248	-0.60089959473248	-0.60089959473248	-0.60089959473248	-0.60089959473248	2.36875911257284	-0.60089959473248	-0.60089959473248	1.36080157025738	-0.60089959473248	-0.60089959473248	-0.60089959473248	2.06929976910539	1.50727379720181	1.36080157025738	-0.60089959473248	-0.60089959473248	-0.60089959473248	1.95822815844691	-0.60089959473248	-0.60089959473248	1.73118194648392	0.75730814527266	2.22059948320097	-0.60089959473248	-0.60089959473248	-0.60089959473248	1.33207548156997	1.27194630467305	-0.60089959473248	-0.60089959473248	1.65884070546796	-0.60089959473248	1.47600232443237	2.06386267945788	-0.60089959473248	-0.60089959473248	1.92399108973071	1.67083552671733	-0.60089959473248	-0.60089959473248	-0.60089959473248	-0.60089959473248	-0.60089959473248	-0.60089959473248	-0.60089959473248	2.31181516310134	-0.60089959473248	1.72144467796499	-0.60089959473248	-0.60089959473248	-0.60089959473248	2.47531111402156	1.35234846435422	-0.60089959473248	1.24317628955721	-0.60089959473248	2.25514069645811	-0.60089959473248	1.96476046251534	1.68054453129654	1.18255149223125	1.69282525418605	2.27090140939228	1.77817874133822	-0.60089959473248	-0.60089959473248	-0.60089959473248	-0.60089959473248	-0.60089959473248	-0.60089959473248	-0.60089959473248	-0.60089959473248	-0.60089959473248	-0.60089959473248	-0.60089959473248	1.44731684489567	-0.60089959473248	-0.60089959473248	-0.60089959473248	-0.60089959473248	-0.60089959473248	-0.60089959473248	-0.60089959473248	-0.60089959473248	2.69308511321259	1.64935580944874	2.6374629567603	-0.60089959473248	1.98830123394181	-0.60089959473248	-0.60089959473248	1.32066321482198	-0.60089959473248	-0.60089959473248	-0.60089959473248	-0.60089959473248	-0.60089959473248	2.23789974245095	-0.60089959473248	-0.60089959473248	-0.60089959473248	-0.60089959473248	-0.60089959473248	1.27592226924424	-0.60089959473248	1.77980413751593	1.56255804152802	-0.60089959473248	-0.60089959473248	-0.60089959473248	-0.60089959473248	1.4022456932727	2.68084162231123	-0.60089959473248	-0.60089959473248	-0.60089959473248	1.47018896010414	-0.60089959473248	1.03994026083247	1.58031432987785	1.08079555963564	1.38423428067605	1.70226808147748	1.59131559837222	2.57801254174757	2.53818653563629	-0.60089959473248	-0.60089959473248	2.04630104979628	-0.60089959473248	1.17468407299318	-0.60089959473248	-0.60089959473248	2.42377847214303	2.51768884563357	-0.60089959473248	-0.60089959473248	0.808628674806712	-0.60089959473248	2.15214780336926	-0.60089959473248	-0.60089959473248	1.72220975393797	1.38878918850405	-0.60089959473248	1.44976569037863	-0.60089959473248	-0.60089959473248	-0.60089959473248	1.0984226743456	-0.60089959473248	-0.60089959473248	-0.60089959473248	-0.60089959473248	1.74519455533829	-0.60089959473248	2.61971897803483	-0.60089959473248	-0.60089959473248	2.05200220272291	1.36968421915741	-0.60089959473248	-0.60089959473248	-0.60089959473248	1.66074944617229	-0.60089959473248	-0.60089959473248	-0.60089959473248	-0.60089959473248	-0.60089959473248	-0.60089959473248	2.17404094136464	-0.60089959473248	-0.60089959473248	-0.60089959473248	-0.60089959473248	-0.60089959473248	1.95465355618861	-0.60089959473248	-0.60089959473248	-0.60089959473248	2.50228811948026	-0.60089959473248	-0.60089959473248	-0.60089959473248	-0.60089959473248	-0.60089959473248	-0.60089959473248	-0.60089959473248	-0.60089959473248	-0.60089959473248	1.72399735759011	1.73015221248202	-0.60089959473248	-0.60089959473248	-0.60089959473248	1.50004998605913	2.53106251585145	2.37554640736812	-0.60089959473248	-0.60089959473248	-0.60089959473248	-0.60089959473248	-0.60089959473248	-0.60089959473248	-0.60089959473248	-0.60089959473248	3.15559516616422	-0.60089959473248	-0.60089959473248	1.91834606210542	-0.60089959473248	1.672769211082	-0.60089959473248	-0.60089959473248	-0.60089959473248	-0.60089959473248	-0.60089959473248	2.65862935735362	-0.60089959473248	1.77980413751593	-0.60089959473248	-0.60089959473248	-0.60089959473248	-0.60089959473248	-0.60089959473248	-0.60089959473248	-0.60089959473248	1.39549076022791	1.15997830006074	1.13291424729799	1.66505858889195	1.77709668079075	-0.60089959473248	1.24671675636729	0.919260886595422	-0.60089959473248	1.90838948739696	-0.60089959473248	-0.60089959473248	-0.60089959473248	-0.60089959473248	2.5077637396404	1.21228303888334	1.66553862500349	-0.60089959473248	2.37976953217958	1.66409926372	-0.60089959473248	1.32423298502411	-0.60089959473248	1.5351097808068	2.33030747285088	2.46822769381876	-0.60089959473248	1.30272584762364	-0.60089959473248	1.91897169676243	-0.60089959473248	0.939954173263527	2.93457658374757	2.11235132551393	1.95400500471377	2.04275400482474	2.90069875886917	1.5351097808068	1.50445748855909	-0.60089959473248	-0.60089959473248	-0.60089959473248	-0.60089959473248	1.57160892064549	2.45071685073555	-0.60089959473248	2.30952593312356	0.89272631344688	-0.60089959473248	-0.60089959473248	-0.60089959473248	-0.60089959473248	-0.60089959473248	-0.60089959473248	2.64550905246838	0.907174020186583	0.804605429818396	0.802523210504645	1.73946057557106	1.55764002854503	1.60762142840775	1.51822173282528	0.820357214406289	-0.60089959473248	1.80285475668044	1.45468428426837	1.2873462062987	2.16602640199148	-0.60089959473248	1.82136265550392	0.786727763010008	0.696503802858227	-0.60089959473248	1.23395642054744	-0.60089959473248	1.10677588503178	1.36831152513097	-0.60089959473248	1.88393012125643	-0.60089959473248	1.61327359669111	0.760293892467515	0.766761686394146	-0.60089959473248	-0.60089959473248	0.781135552815305	0.784391709285202	-0.60089959473248	1.54683033234321	0.882720477601656	1.21968011145799	2.14234687147479	1.46383878591689	0.534127181009485	1.22671413991617	-0.60089959473248	1.26284486083045	-0.60089959473248	-0.60089959473248	-0.60089959473248	-0.60089959473248	-0.60089959473248	-0.60089959473248	-0.60089959473248	1.33734535307942	0.676079495085771	0.816587519822807	2.28265447415841	-0.60089959473248	-0.60089959473248	-0.60089959473248	-0.60089959473248	-0.60089959473248	-0.60089959473248	0.487461557793349	0.973633054221728	0.402976077733472	1.04731620671464	-0.60089959473248	1.35470673428297	0.514805608841171	0.501383452187647	-0.60089959473248	-0.60089959473248	-0.60089959473248	-0.60089959473248	0.733349299747533	0.795525253066771	0.607852586615445	0.66830758024267	0.999106994271552	0.975798866107445	0.769944667640099	0.780980912414416	1.71805186133507	1.8853402963146	1.25803237811573	-0.60089959473248	1.11572231636626	-0.60089959473248	-0.60089959473248	0.853912214423192	0.666252179472312	0.696638726198325	1.81365453308095	-0.60089959473248	0.511393507463927	0.876608381928685	0.645093401371329	1.03521347022826	-0.60089959473248	-0.60089959473248	-0.60089959473248	-0.60089959473248	-0.60089959473248	-0.60089959473248	-0.60089959473248	-0.60089959473248	1.60424691302036	-0.60089959473248	-0.60089959473248	-0.60089959473248	-0.60089959473248	-0.60089959473248	-0.60089959473248	-0.60089959473248	-0.60089959473248	-0.60089959473248	-0.60089959473248	-0.60089959473248	1.98228056626767	-0.60089959473248	1.3116456373514	1.50727379720181	-0.60089959473248	-0.60089959473248	3.25091510567513	2.04063171075715	1.33141909574131	1.80730891986223	1.73221280757992	-0.60089959473248	-0.60089959473248	-0.60089959473248	-0.60089959473248	-0.60089959473248	-0.60089959473248	1.63252564417524	-0.60089959473248	-0.60089959473248	1.57031034162074	-0.60089959473248	-0.60089959473248	1.28269552048463	-0.60089959473248	-0.60089959473248	-0.60089959473248	-0.60089959473248	-0.60089959473248	-0.60089959473248	-0.60089959473248	2.20672879588587	-0.60089959473248	-0.60089959473248	-0.60089959473248	-0.60089959473248	-0.60089959473248	2.56676303793869	-0.60089959473248	1.40046286529021	-0.60089959473248	-0.60089959473248	1.66938790820645	1.94496939733606	-0.60089959473248	-0.60089959473248	-0.60089959473248	-0.60089959473248	-0.60089959473248	2.66429945638752	-0.60089959473248	-0.60089959473248	-0.60089959473248	-0.60089959473248	2.47531111402156	2.39749030983669	2.13728678022028	-0.60089959473248	1.17738801514224	-0.60089959473248	-0.60089959473248	1.04039202826513	-0.60089959473248	-0.60089959473248	-0.60089959473248	-0.60089959473248	-0.60089959473248	-0.60089959473248	-0.60089959473248	-0.60089959473248	-0.60089959473248	-0.60089959473248	-0.60089959473248	-0.60089959473248	-0.60089959473248	-0.60089959473248	-0.60089959473248	-0.60089959473248	-0.60089959473248	-0.60089959473248	-0.60089959473248	-0.60089959473248	-0.60089959473248	-0.60089959473248	-0.60089959473248	-0.60089959473248	1.74991200234729	-0.60089959473248	-0.60089959473248	-0.60089959473248	-0.60089959473248	-0.60089959473248	-0.60089959473248	-0.60089959473248	-0.60089959473248	-0.60089959473248	0.969014215727755	1.83046578326122	-0.60089959473248	-0.60089959473248	-0.60089959473248	1.5893254591309	0.797902373461965	2.51161290830419	-0.60089959473248	0.961888849401726	1.83218221179469	2.59095333496534	-0.60089959473248	-0.60089959473248	-0.60089959473248	-0.60089959473248	-0.60089959473248	1.95109174110496	1.126548481281	-0.60089959473248	-0.60089959473248	-0.60089959473248	-0.60089959473248	-0.60089959473248	-0.60089959473248	2.25833225541616	-0.60089959473248	-0.60089959473248	-0.60089959473248	-0.60089959473248	1.12048696820051	1.08750770258463	1.11547237196994	1.5493620518978	1.14398886402262	-0.60089959473248	2.62825002365774	1.89486151632545	-0.60089959473248	-0.60089959473248	1.70677454327861	-0.60089959473248	-0.60089959473248	1.17064569643844	-0.60089959473248	-0.60089959473248	-0.60089959473248	-0.60089959473248	-0.60089959473248	-0.60089959473248	1.4439375575328	1.21058579733623	-0.60089959473248	-0.60089959473248	1.92273384927916	-0.60089959473248	-0.60089959473248	-0.60089959473248	-0.60089959473248	-0.60089959473248	-0.60089959473248	-0.60089959473248	-0.60089959473248	-0.60089959473248	-0.60089959473248	-0.60089959473248	1.54514650040166	1.79126004373486	1.15286006006468	-0.60089959473248	-0.60089959473248	-0.60089959473248	1.11297745033618	1.00381818979952	-0.60089959473248	-0.60089959473248	-0.60089959473248	-0.60089959473248	-0.60089959473248	1.43313798652805	-0.60089959473248	-0.60089959473248	1.56170079407965	2.03921930986183	1.01289882989456	1.2655645500259	0.903998967962932	0.732776339977979	-0.60089959473248	-0.60089959473248	-0.60089959473248	-0.60089959473248	-0.60089959473248	-0.60089959473248	-0.60089959473248	-0.60089959473248	1.77763755757761	-0.60089959473248	-0.60089959473248	-0.60089959473248	-0.60089959473248	-0.60089959473248	-0.60089959473248	-0.60089959473248	-0.60089959473248	1.74833690484574	1.65503502757955	-0.60089959473248	-0.60089959473248	-0.60089959473248	-0.60089959473248	2.77431626748323	-0.60089959473248	-0.60089959473248	-0.60089959473248	0.956641993166173	-0.60089959473248	-0.60089959473248	1.67180186437468	-0.60089959473248	-0.60089959473248	-0.60089959473248	-0.60089959473248	2.39220941891078	-0.60089959473248	-0.60089959473248	-0.60089959473248	-0.60089959473248	-0.60089959473248	2.6154776706264	-0.60089959473248	1.76741304595646	-0.60089959473248	-0.60089959473248	-0.60089959473248	1.59043055139336	-0.60089959473248	1.93601522690143	1.74728829458871	-0.60089959473248	-0.60089959473248	-0.60089959473248	-0.60089959473248	-0.60089959473248	3.43644185480105	-0.60089959473248	1.47989954415453	-0.60089959473248	2.3031420612873	1.17333561600377	2.34533442612736	-0.60089959473248	1.11747423697817	-0.60089959473248	-0.60089959473248	-0.60089959473248	-0.60089959473248	-0.60089959473248	-0.60089959473248	-0.60089959473248	-0.60089959473248	-0.60089959473248	-0.60089959473248	-0.60089959473248	-0.60089959473248	-0.60089959473248	-0.60089959473248	-0.60089959473248	1.33404776287445	-0.60089959473248	-0.60089959473248	1.74467184415463	1.915223822568	-0.60089959473248	-0.60089959473248	1.11973266437841	-0.60089959473248	-0.60089959473248	1.32814494488039	-0.60089959473248	-0.60089959473248	1.4717354015947	-0.60089959473248	-0.60089959473248	-0.60089959473248	-0.60089959473248	-0.60089959473248	-0.60089959473248	-0.60089959473248	-0.60089959473248	-0.60089959473248	1.46556605693098	1.49447221193483	-0.60089959473248	-0.60089959473248	2.10329472393444	1.57334328120522	1.61100851496425	1.22772410257932	-0.60089959473248	2.06205673778743	-0.60089959473248	-0.60089959473248	-0.60089959473248	-0.60089959473248	1.19049898343646	1.69629308186167	1.21483575101307	2.1237852112968	1.71484000740443	1.2777639246578	-0.60089959473248	-0.60089959473248	1.58954636957508	-0.60089959473248	-0.60089959473248	-0.60089959473248	-0.60089959473248	-0.60089959473248	-0.60089959473248	-0.60089959473248	-0.60089959473248	1.8857435766189	-0.60089959473248	-0.60089959473248	1.86272244700662	-0.60089959473248	1.31292783372286	-0.60089959473248	1.2055158484188	-0.60089959473248	-0.60089959473248	-0.60089959473248	-0.60089959473248	-0.60089959473248	-0.60089959473248	-0.60089959473248	1.73376121723847	1.48263798441381	-0.60089959473248	-0.60089959473248	-0.60089959473248	0.919070384610095	1.42797253422052	-0.60089959473248	1.08354504234454	-0.60089959473248	-0.60089959473248	-0.60089959473248	-0.60089959473248	-0.60089959473248	-0.60089959473248	-0.60089959473248	-0.60089959473248	-0.60089959473248	-0.60089959473248	-0.60089959473248	-0.60089959473248	-0.60089959473248	-0.60089959473248	1.69728626285254	1.04107020243719	1.19325831080219	0.783614922692083	1.49586333770576	1.55020755603767	-0.60089959473248	-0.60089959473248	-0.60089959473248	-0.60089959473248	-0.60089959473248	-0.60089959473248	1.45677367018774	1.61055617417977	-0.60089959473248	3.20582102875477	1.82419817209667	-0.60089959473248	-0.60089959473248	-0.60089959473248	-0.60089959473248	-0.60089959473248	1.3870343963537	1.96530675701222	0.947851096209832	-0.60089959473248	-0.60089959473248	-0.60089959473248	-0.60089959473248	1.39975077987005	-0.60089959473248	-0.60089959473248	1.67083552671733	1.39619928047578	-0.60089959473248	1.06895782039373	1.32488369456769	-0.60089959473248	-0.60089959473248	-0.60089959473248	1.20748362701657	-0.60089959473248	2.17928363325214	-0.60089959473248	-0.60089959473248	0.962091435110655	1.68054453129654	1.07107475776851	2.29883178657227	1.14191631796506	1.39868376955439	0.975592312990713	-0.60089959473248	1.57682206184889	-0.60089959473248	-0.60089959473248	-0.60089959473248	0.944681592910801	1.03903756152899	1.30844886568286	-0.60089959473248	-0.60089959473248	1.04356222537029	1.1861041778582	1.39975077987005	-0.60089959473248	2.13199373526543	-0.60089959473248	0.977660555569417	-0.60089959473248	-0.60089959473248	-0.60089959473248	1.67349538440286	1.15891959784155	0.886523446599098	-0.60089959473248	0.865779985190677	0.811865389532793	-0.60089959473248	1.17145169534824	-0.60089959473248	-0.60089959473248	0.774979107613174	0.971679199307228	-0.60089959473248	2.21033202529011	1.19575003201183	-0.60089959473248	2.07610661307367	1.03926313199805	-0.60089959473248	-0.60089959473248	2.09804830852061	-0.60089959473248	-0.60089959473248	0.710837716120393	-0.60089959473248	1.09403762279871	-0.60089959473248	2.16071744766354	-0.60089959473248	-0.60089959473248	-0.60089959473248	-0.60089959473248	-0.60089959473248	-0.60089959473248	-0.60089959473248	1.32342031789507	-0.60089959473248	-0.60089959473248	-0.60089959473248	-0.60089959473248	-0.60089959473248	0.816097427696725	2.07111858792532	1.7934577690801	1.2616390450598	1.77062999284498	1.06241016774898	-0.60089959473248	0.962902361175998	-0.60089959473248	-0.60089959473248	-0.60089959473248	-0.60089959473248	2.11690967556193	-0.60089959473248	1.3686544884613	-0.60089959473248	-0.60089959473248	-0.60089959473248	-0.60089959473248	-0.60089959473248	-0.60089959473248	1.71130281774769	-0.60089959473248	0.906238649376503	-0.60089959473248	1.06124701143053	-0.60089959473248	-0.60089959473248	-0.60089959473248	1.85888879138119	1.11123588154266	1.10357107347755	1.49586333770576	1.41374506155579	1.09915600863337	1.82221243565422	1.76048011508514	-0.60089959473248	0.929240203876546	1.06124701143053	1.64629413108325	1.08558379092958	-0.60089959473248	-0.60089959473248	0.618619479145477	-0.60089959473248	-0.60089959473248	1.23497561137545	1.77143593169056	1.93707697194115	-0.60089959473248	1.0172634203376	1.92022415637514	1.0959833770504	0.908298156034876	0.81986427496577	-0.60089959473248	0.857728696396452	1.0839044177371	1.05684363508223	0.730775160138809	-0.60089959473248	1.90468155265647	1.72706975159316	-0.60089959473248	-0.60089959473248	-0.60089959473248	-0.60089959473248	0.593657154601605	-0.60089959473248	1.10628195064963	2.08714200107526	2.142932322002	1.09549646587141	-0.60089959473248	1.37088716823419	-0.60089959473248	0.881637837256773	1.45506379794253	0.721006168824591	1.07390675531879	-0.60089959473248	-0.60089959473248	1.08366481494213	0.846258970575499	-0.60089959473248	-0.60089959473248	-0.60089959473248	1.13214754676064	-0.60089959473248	-0.60089959473248	-0.60089959473248	-0.60089959473248	-0.60089959473248	-0.60089959473248	-0.60089959473248	-0.60089959473248	-0.60089959473248	-0.60089959473248	-0.60089959473248	-0.60089959473248	-0.60089959473248	2.25340389354008	1.64418046238171	-0.60089959473248	1.59753527496173	2.58035427395286	1.88998806899819	1.38353569892394	2.57801254174757	1.78961505558002	-0.60089959473248	-0.60089959473248	-0.60089959473248	-0.60089959473248	-0.60089959473248	-0.60089959473248	-0.60089959473248	-0.60089959473248	-0.60089959473248	-0.60089959473248	-0.60089959473248	-0.60089959473248	-0.60089959473248	-0.60089959473248	-0.60089959473248	-0.60089959473248	1.22254362280561	1.65931752079241	-0.60089959473248	-0.60089959473248	2.29724817012094	1.46748928142545	-0.60089959473248	1.49486945150124	-0.60089959473248	2.23278187791768	-0.60089959473248	-0.60089959473248	1.86716472066779	-0.60089959473248	-0.60089959473248	1.50606570497774	-0.60089959473248	-0.60089959473248	1.66987019628372	1.1763053113885	-0.60089959473248	-0.60089959473248	1.64418046238171	-0.60089959473248	1.54851734743478	1.66842408519488	-0.60089959473248	-0.60089959473248	-0.60089959473248	2.01895774193469	-0.60089959473248	-0.60089959473248	-0.60089959473248	-0.60089959473248	2.33638683255189	-0.60089959473248	-0.60089959473248	-0.60089959473248	-0.60089959473248	-0.60089959473248	-0.60089959473248	-0.60089959473248	-0.60089959473248	-0.60089959473248	-0.60089959473248	-0.60089959473248	1.68887776056107	-0.60089959473248	-0.60089959473248	-0.60089959473248	-0.60089959473248	-0.60089959473248	-0.60089959473248	-0.60089959473248	2.11083634678961	-0.60089959473248	-0.60089959473248	-0.60089959473248	1.70176870202181	-0.60089959473248	-0.60089959473248	-0.60089959473248	-0.60089959473248	1.915223822568	1.82704204482313	-0.60089959473248	-0.60089959473248	-0.60089959473248	-0.60089959473248	-0.60089959473248	1.67810773681235	-0.60089959473248	2.28376999133431	-0.60089959473248	-0.60089959473248	2.06169593303994	-0.60089959473248	-0.60089959473248	-0.60089959473248	-0.60089959473248	-0.60089959473248	-0.60089959473248	-0.60089959473248	-0.60089959473248	-0.60089959473248	-0.60089959473248	-0.60089959473248	2.01861193935662	1.21768178661043	-0.60089959473248	-0.60089959473248	2.18211757009535	-0.60089959473248	-0.60089959473248	1.65503502757955	-0.60089959473248	-0.60089959473248	-0.60089959473248	2.68769884064939	-0.60089959473248	-0.60089959473248	-0.60089959473248	-0.60089959473248	-0.60089959473248	2.99781516589891	-0.60089959473248	1.51944658779799	-0.60089959473248	1.19353477832627	-0.60089959473248	-0.60089959473248	-0.60089959473248	2.32519017727601	0.593996401018887	-0.60089959473248	-0.60089959473248	-0.60089959473248	1.76420694447983	-0.60089959473248	2.33638683255189	-0.60089959473248	1.47561355816027	-0.60089959473248	-0.60089959473248	-0.60089959473248	-0.60089959473248	-0.60089959473248	-0.60089959473248	-0.60089959473248	2.88144730108949	1.51699857203297	-0.60089959473248	2.26869836178588	1.2437652819395	-0.60089959473248	-0.60089959473248	-0.60089959473248	-0.60089959473248	-0.60089959473248	-0.60089959473248	2.53950386585903	-0.60089959473248	-0.60089959473248	2.22304157119332	1.76875211879473	2.86853668312097	1.64043479175136	1.75043761787406	-0.60089959473248	2.19599280889777	-0.60089959473248	1.45753469782963	0.870019494218504	-0.60089959473248	0.828461742845227	1.4717354015947	-0.60089959473248	-0.60089959473248	1.28641394179252	1.03364464314067	0.750347159769923	1.15971348857238	0.96799189120351	-0.60089959473248	-0.60089959473248	-0.60089959473248	1.0904028704956	1.65741173581102	0.776973411061315	-0.60089959473248	-0.60089959473248	-0.60089959473248	-0.60089959473248	-0.60089959473248	2.93111749638332	2.02799039152493	-0.60089959473248	2.32704818686543	2.23108142877848	-0.60089959473248	2.76945580516575	-0.60089959473248	1.62560324759561	-0.60089959473248	1.37071521294997	1.64841266899672	1.41991772322048	1.50004998605913	-0.60089959473248	3.02444380646072	-0.60089959473248	1.51577710140537	-0.60089959473248	-0.60089959473248	-0.60089959473248	1.42174172302991	1.39160444501628	-0.60089959473248	2.1157681963196	1.32683890150131	1.67470693897573	1.1167229184422	-0.60089959473248	-0.60089959473248	-0.60089959473248	1.01660705077634	-0.60089959473248	-0.60089959473248	-0.60089959473248	-0.60089959473248	-0.60089959473248	-0.60089959473248	1.89975927256254	-0.60089959473248	-0.60089959473248	-0.60089959473248	2.26036826710624	1.97430888634965	-0.60089959473248	-0.60089959473248	1.46595036161383	1.26254323791613	-0.60089959473248	1.26981345521153	-0.60089959473248	-0.60089959473248	-0.60089959473248	1.31872255408849	1.37002774328127	3.21389473436436	-0.60089959473248	2.30587333539664	-0.60089959473248	1.38633349750648	-0.60089959473248	1.22945845476597	-0.60089959473248	-0.60089959473248	1.81797100512798	1.79455852652018	-0.60089959473248	2.11919643255337	-0.60089959473248	1.61645420430975	2.39270341096158	-0.60089959473248	-0.60089959473248	-0.60089959473248	-0.60089959473248	-0.60089959473248	-0.60089959473248	1.69282525418605	-0.60089959473248	-0.60089959473248	-0.60089959473248	1.76580864354128	-0.60089959473248	-0.60089959473248	-0.60089959473248	1.9315682758622	-0.60089959473248	1.11272840941933	-0.60089959473248	1.21455170928088	-0.60089959473248	-0.60089959473248	1.52518509727993	-0.60089959473248	-0.60089959473248	-0.60089959473248	-0.60089959473248	2.23533770568591	-0.60089959473248	-0.60089959473248	-0.60089959473248	1.12985205210094	-0.60089959473248	-0.60089959473248	1.32455827576404	-0.60089959473248	-0.60089959473248	-0.60089959473248	-0.60089959473248	-0.60089959473248	-0.60089959473248	0.582022015288732	3.1749827936706	2.62093373343395	3.40085085460107	-0.60089959473248	2.90225276701999	2.23108142877848	-0.60089959473248	1.57160892064549	2.62886187324032	2.61366486998317	-0.60089959473248	-0.60089959473248	-0.60089959473248	-0.60089959473248	-0.60089959473248	-0.60089959473248	-0.60089959473248	-0.60089959473248	-0.60089959473248	-0.60089959473248	-0.60089959473248	3.29127093195009	2.61850553739056	-0.60089959473248	-0.60089959473248	-0.60089959473248	1.25803237811573	-0.60089959473248	-0.60089959473248	-0.60089959473248	-0.60089959473248	-0.60089959473248	-0.60089959473248	-0.60089959473248	1.44844621901311	-0.60089959473248	1.76794844888688	1.9579026640684	2.37798081176904	-0.60089959473248	-0.60089959473248	1.87431470256756	-0.60089959473248	2.36393703806639	2.09730100309304	1.59043055139336	-0.60089959473248	-0.60089959473248	-0.60089959473248	-0.60089959473248	1.74362728818712	-0.60089959473248	-0.60089959473248	-0.60089959473248	-0.60089959473248	-0.60089959473248	1.70376782307822	-0.60089959473248	2.19271144592644	1.41193802873592	1.88031325506139	1.65788781319755	-0.60089959473248	-0.60089959473248	2.6636680355406	1.82136265550392	-0.60089959473248	-0.60089959473248	-0.60089959473248	-0.60089959473248	2.09282855911165	-0.60089959473248	-0.60089959473248	-0.60089959473248	-0.60089959473248	2.54006891555644	-0.60089959473248	-0.60089959473248	-0.60089959473248	1.54640907634117	-0.60089959473248	1.45335729483124	-0.60089959473248	1.00769589326231	-0.60089959473248	1.75201621749618	-0.60089959473248	1.69282525418605	1.76794844888688	-0.60089959473248	-0.60089959473248	1.95920527994875	-0.60089959473248	2.92422999530231	-0.60089959473248	-0.60089959473248	1.1763053113885	1.0673154773234	-0.60089959473248	2.46787472046483	-0.60089959473248	-0.60089959473248	-0.60089959473248	-0.60089959473248	-0.60089959473248	-0.60089959473248	-0.60089959473248	-0.60089959473248	-0.60089959473248	-0.60089959473248	-0.60089959473248	-0.60089959473248	-0.60089959473248	-0.60089959473248	1.59175844675351	-0.60089959473248	-0.60089959473248	1.11847715332068	2.829917845698	1.70577122872961	-0.60089959473248	1.72912360342645	2.62093373343395	1.40905471346139	0.980566254973282	-0.60089959473248	1.60784684218162	-0.60089959473248	0.94964027907679	1.78578771790921	-0.60089959473248	-0.60089959473248	-0.60089959473248	1.44431238124122	1.23731008861255	3.19102683155217	2.15372457980002	1.40941459516825	-0.60089959473248	-0.60089959473248	-0.60089959473248	2.01343906372499	1.03185581756301	-0.60089959473248	1.30019504779969	-0.60089959473248	-0.60089959473248	1.28238641762926	1.29767204482324	-0.60089959473248	1.38773587651312	1.90252502364123	2.07294065169706	1.01989486302465	-0.60089959473248	1.39868376955439	-0.60089959473248	-0.60089959473248	1.61010405813106	-0.60089959473248	-0.60089959473248	-0.60089959473248	-0.60089959473248	-0.60089959473248	-0.60089959473248	1.01289882989456	1.24170570145633	-0.60089959473248	-0.60089959473248	-0.60089959473248	2.07440064604187	2.00453512156282	2.00692460774148	2.82845802830834	0.964933768581894	1.08774853962694	2.36843696972705	1.83361490004825	1.60694552221994	1.05661260413818	-0.60089959473248	-0.60089959473248	1.10603510455642	0.883262449771521	-0.60089959473248	-0.60089959473248	-0.60089959473248	1.83850196920161	2.00624131873096	1.49685835035434	1.1515490435176	-0.60089959473248	1.52477396846384	1.23468428113695	-0.60089959473248	1.13984935518776	-0.60089959473248	-0.60089959473248	-0.60089959473248	1.67446450135659	0.937406823963568	-0.60089959473248	-0.60089959473248	-0.60089959473248	-0.60089959473248	1.44468736783379	1.71079859325362	-0.60089959473248	1.17441419457466	0.827131666970625	2.07002690790033	1.09112841343852	1.59397594490754	-0.60089959473248	-0.60089959473248	-0.60089959473248	1.0481149789362	1.50024984867007	-0.60089959473248	0.8798372897545	1.13010676650107	-0.60089959473248	-0.60089959473248	-0.60089959473248	0.743900101768586	-0.60089959473248	1.01029267206721	-0.60089959473248	-0.60089959473248	-0.60089959473248	1.16662820269144	-0.60089959473248	0.977039449528529	-0.60089959473248	1.72017093456999	-0.60089959473248	1.95530253037793	1.13061645043961	-0.60089959473248	0.81691445336743	2.74763212760434	0.980982326508664	1.87341808633058	0.991675109154984	0.96799189120351	0.909611985466067	-0.60089959473248	-0.60089959473248	-0.60089959473248	-0.60089959473248	-0.60089959473248	-0.60089959473248	1.07769959742658	-0.60089959473248	-0.60089959473248	1.73376121723847	1.63716981883773	-0.60089959473248	-0.60089959473248	2.6636680355406	1.617364991797	2.07805978179707	2.09991895451243	-0.60089959473248	-0.60089959473248	-0.60089959473248	-0.60089959473248	-0.60089959473248	1.29296228883409	-0.60089959473248	-0.60089959473248	2.44379021990944	-0.60089959473248	-0.60089959473248	1.91397768758794	-0.60089959473248	-0.60089959473248	-0.60089959473248	-0.60089959473248	-0.60089959473248	-0.60089959473248	-0.60089959473248	1.39230972373626	1.06848820846298	-0.60089959473248	-0.60089959473248	-0.60089959473248	1.39125202570704	-0.60089959473248	-0.60089959473248	-0.60089959473248	-0.60089959473248	-0.60089959473248	-0.60089959473248	-0.60089959473248	-0.60089959473248	-0.60089959473248	-0.60089959473248	-0.60089959473248	1.80675101853648	-0.60089959473248	-0.60089959473248	1.69877801924206	-0.60089959473248	1.39797317331791	-0.60089959473248	-0.60089959473248	-0.60089959473248	1.32749166552491	-0.60089959473248	-0.60089959473248	0.906986843653798	1.84167738410712	1.84980749634984	-0.60089959473248	-0.60089959473248	1.59976697549324	-0.60089959473248	1.0942805666336	1.16050819521469	1.10825962889837	2.11235132551393	-0.60089959473248	-0.60089959473248	1.5239522826244	1.2193943279317	2.26781842185795	1.10504852648318	-0.60089959473248	1.51985524996951	-0.60089959473248	-0.60089959473248	-0.60089959473248	-0.60089959473248	-0.60089959473248	-0.60089959473248	-0.60089959473248	1.10455572061563	1.29861725981611	-0.60089959473248	0.811054692823591	1.47154194614827	-0.60089959473248	-0.60089959473248	1.73376121723847	1.50004998605913	0.885434698363865	-0.60089959473248	1.18091722538408	0.934868774495883	2.08320466332079	-0.60089959473248	0.95243257669436	0.73665417012921	0.606578791329712	1.2640524808528	1.94022641497749	-0.60089959473248	0.836330939454271	1.23721268235616	0.320793556750094	0.351520973470548	1.06450846711346	-0.60089959473248	1.42834046630709	1.05108946841537	1.11422388447315	1.46173233081225	0.946462668471713	1.45658351765273	0.660763498608754	1.60312485423562	0.868603339361319	1.35117182140452	2.0403961740291	2.00271835915986	1.76634314357982	2.51260486790233	1.09076555420855	0.400086502344252	2.18780861916318	1.50104975373778	1.35588836921001	1.5806059638463	1.26546365730876	1.45272610936454	1.88766142792452	1.78048220409667	1.17752345897207	0.43277939221247	0.315061715562244	1.59486446718211	2.33920434597577	1.89975927256254	-0.60089959473248	2.03921930986183	1.8930311363337	-0.60089959473248	-0.60089959473248	-0.60089959473248	-0.60089959473248	1.47483654518637	1.43721844710625	-0.60089959473248	1.61690948432249	-0.60089959473248	-0.60089959473248	2.48440925626592	2.01137731598863	-0.60089959473248	-0.60089959473248	-0.60089959473248	-0.60089959473248	-0.60089959473248	-0.60089959473248	-0.60089959473248	-0.60089959473248	2.41567365324619	2.69179006818968	-0.60089959473248	2.19066580741336	-0.60089959473248	-0.60089959473248	-0.60089959473248	1.54178834476817	-0.60089959473248	-0.60089959473248	1.23032704963833	-0.60089959473248	-0.60089959473248	1.16369520888958	-0.60089959473248	-0.60089959473248	-0.60089959473248	-0.60089959473248	-0.60089959473248	-0.60089959473248	-0.60089959473248	2.37651951128185	1.65550987946281	-0.60089959473248	1.36114147675483	1.54304617107396	1.29547078131927	1.14762933002618	1.49268685619159	-0.60089959473248	1.41737063852875	1.95660174885604	1.86954223348104	2.9649474936687	1.68200968323842	1.51131277154585	0.999961279933229	1.91335520994466	1.23061679187869	-0.60089959473248	1.63996765528562	-0.60089959473248	-0.60089959473248	-0.60089959473248	2.02485456520288	-0.60089959473248	2.15175398315589	2.84609911931753	1.76420694447983	2.21422630775774	-0.60089959473248	1.81571651893089	1.67470693897573	1.67083552671733	2.48333496863521	-0.60089959473248	-0.60089959473248	2.25688035402035	-0.60089959473248	-0.60089959473248	-0.60089959473248	1.98161383014295	-0.60089959473248	-0.60089959473248	-0.60089959473248	-0.60089959473248	2.03078597372164	-0.60089959473248	-0.60089959473248	-0.60089959473248	-0.60089959473248	-0.60089959473248	-0.60089959473248	-0.60089959473248	1.06450846711346	-0.60089959473248	-0.60089959473248	1.44318839828607	1.69629308186167	-0.60089959473248	-0.60089959473248	-0.60089959473248	-0.60089959473248	1.17982961239634	-0.60089959473248	-0.60089959473248	-0.60089959473248	-0.60089959473248	-0.60089959473248	-0.60089959473248	-0.60089959473248	-0.60089959473248	2.0168847004391	-0.60089959473248	1.21768178661043	-0.60089959473248	-0.60089959473248	-0.60089959473248	-0.60089959473248	-0.60089959473248	-0.60089959473248	-0.60089959473248	-0.60089959473248	-0.60089959473248	1.08031842059774	-0.60089959473248	-0.60089959473248	-0.60089959473248	-0.60089959473248	-0.60089959473248	-0.60089959473248	-0.60089959473248	-0.60089959473248	-0.60089959473248	1.40117554786907	-0.60089959473248	-0.60089959473248	1.59486446718211	0.875535513189546	-0.60089959473248	-0.60089959473248	-0.60089959473248	2.19353082262117	-0.60089959473248	1.22311756673887	1.67616289730633	1.70828153540653	2.14000837216837	2.01895774193469	2.1153879839893	1.67859458425772	2.59450883711407	-0.60089959473248	1.39266258335442	1.38074713627254	-0.60089959473248	-0.60089959473248	-0.60089959473248	1.59575386196212	-0.60089959473248	2.51935173565761	1.47134853366589	-0.60089959473248	1.47911870691448	2.08504840598319	1.27745669173752	2.01895774193469	1.16263141246278	1.47833856738643	-0.60089959473248	2.64055079900202	-0.60089959473248	1.46134988746518	-0.60089959473248	1.50969496115579	1.23818727974789	-0.60089959473248	1.01529609476899	-0.60089959473248	-0.60089959473248	-0.60089959473248	-0.60089959473248	-0.60089959473248	1.25893253297294	-0.60089959473248	0.938189630652796	1.21171688667739	1.84254521524676	-0.60089959473248	-0.60089959473248	-0.60089959473248	1.33536522724418	-0.60089959473248	0.954433910624216	-0.60089959473248	1.58009566628195	1.15024025384796	-0.60089959473248	1.93474263194391	1.48932440362971	-0.60089959473248	2.00453512156282	1.79428321851849	-0.60089959473248	-0.60089959473248	-0.60089959473248	1.55232482353122	2.17243309390381	-0.60089959473248	1.17010882797935	1.80063540119109	1.48617148833857	-0.60089959473248	2.6237732904368	2.66219609359028	-0.60089959473248	-0.60089959473248	1.45753469782963	1.91584748078369	-0.60089959473248	-0.60089959473248	-0.60089959473248	1.16930422044375	-0.60089959473248	-0.60089959473248	-0.60089959473248	-0.60089959473248	-0.60089959473248	-0.60089959473248	-0.60089959473248	-0.60089959473248	2.11957805220626	1.9388845513154	-0.60089959473248	1.15128710763497	-0.60089959473248	-0.60089959473248	-0.60089959473248	-0.60089959473248	1.24612559135765	-0.60089959473248	-0.60089959473248	1.55700053452115	-0.60089959473248	1.40725758084582	1.3307632293889	2.65549158338935	2.27753811360769	-0.60089959473248	-0.60089959473248	-0.60089959473248	-0.60089959473248	-0.60089959473248	-0.60089959473248	-0.60089959473248	-0.60089959473248	-0.60089959473248	1.02187473270701	-0.60089959473248	-0.60089959473248	-0.60089959473248	1.12073856927961	1.62193262030731	-0.60089959473248	1.07508994424602	-0.60089959473248	-0.60089959473248	-0.60089959473248	1.54074151089083	1.12807142819837	2.51492291168242	2.60045993183249	1.79126004373486	-0.60089959473248	0.999320470374775	-0.60089959473248	-0.60089959473248	-0.60089959473248	-0.60089959473248	-0.60089959473248	-0.60089959473248	-0.60089959473248	-0.60089959473248	-0.60089959473248	-0.60089959473248	1.47096183752805	-0.60089959473248	-0.60089959473248	1.49845271905922	1.78469700192736	2.10932359389821	-0.60089959473248	1.02033436722841	-0.60089959473248	1.14867263687502	-0.60089959473248	-0.60089959473248	1.00618541488577	1.07793729253598	-0.60089959473248	2.0096624071704	1.14321100336967	0.918118664694036	-0.60089959473248	-0.60089959473248	-0.60089959473248	-0.60089959473248	1.3333898144391	1.11897910872035	-0.60089959473248	-0.60089959473248	-0.60089959473248	1.71484000740443	-0.60089959473248	1.56771879837855	-0.60089959473248	1.31100528783881	-0.60089959473248	1.99166173074404	1.32033945423544	2.41921208772048	-0.60089959473248	1.42430186780155	1.66698023013566	-0.60089959473248	-0.60089959473248	-0.60089959473248	1.92053751958184	-0.60089959473248	2.22205844033409	0.957245404770119	1.22484189089024	1.09161249901469	-0.60089959473248	-0.60089959473248	-0.60089959473248	0.975798866107445	0.983066342934979	1.72118979105056	-0.60089959473248	-0.60089959473248	-0.60089959473248	1.74859923910622	1.58206554987468	1.69233090169117	-0.60089959473248	-0.60089959473248	1.41049515261815	1.21313302797663	2.4004721513645	2.1143747697129	-0.60089959473248	1.0087767481792	0.947255717921446	0.973530085244279	-0.60089959473248	2.72795414215242	1.20327295591014	0.909799881317367	1.3158200991644	-0.60089959473248	1.16930422044375	-0.60089959473248	1.02143429444139	2.0660340396166	-0.60089959473248	1.89089999851896	1.82505045455421	-0.60089959473248	2.30246033314667	1.36182170367829	1.01202906506999	-0.60089959473248	0.928274365848987	-0.60089959473248	1.40725758084582	-0.60089959473248	1.50205065930591	1.4202822123426	2.46734547335566	2.27679865101973	1.23731008861255	1.1836429068688	-0.60089959473248	-0.60089959473248	1.91834606210542	0.708356281623248	1.60066119560526	-0.60089959473248	-0.60089959473248	-0.60089959473248	-0.60089959473248	1.25384491040451	1.07461644291075	0.811540989112307	-0.60089959473248	2.10881983655158	-0.60089959473248	0.925769480736392	0.928467425640261	0.715413448809761	1.45601331029872	1.31646420644553	1.73557091620747	1.39054762667232	-0.60089959473248	-0.60089959473248	-0.60089959473248	-0.60089959473248	0.614499341809814	-0.60089959473248	1.0456074712055	1.65550987946281	1.19713774620429	-0.60089959473248	1.65598497600873	1.01355184135322	-0.60089959473248	-0.60089959473248	-0.60089959473248	0.924232513802577	0.939365495083707	1.09671433575153	-0.60089959473248	-0.60089959473248	-0.60089959473248	2.10385843163881	1.47911870691448	-0.60089959473248	1.28579302431346	-0.60089959473248	2.36924250716791	-0.60089959473248	-0.60089959473248	-0.60089959473248	-0.60089959473248	-0.60089959473248	-0.60089959473248	1.24701250239035	0.969628321092786	1.07508994424602	1.1916015491731	1.36046180160977	-0.60089959473248	1.97895131500891	2.07294065169706	-0.60089959473248	0.962496781442454	-0.60089959473248	0.958252243976525	1.35842607927746	-0.60089959473248	-0.60089959473248	-0.60089959473248	-0.60089959473248	0.78703988401863	1.34564703102156	-0.60089959473248	-0.60089959473248	-0.60089959473248	-0.60089959473248	-0.60089959473248	-0.60089959473248	-0.60089959473248	-0.60089959473248	-0.60089959473248	0.981815200626646	-0.60089959473248	-0.60089959473248	-0.60089959473248	-0.60089959473248	-0.60089959473248	1.52456847555833	-0.60089959473248	-0.60089959473248	-0.60089959473248	-0.60089959473248	1.26950922065449	-0.60089959473248	-0.60089959473248	-0.60089959473248	-0.60089959473248	0.960472379410319	2.1146279798977	-0.60089959473248	0.823983541440111	1.27960976734811	1.07984158646388	-0.60089959473248	-0.60089959473248	1.24523966042421	0.57465306294556	-0.60089959473248	0.918879935323814	-0.60089959473248	1.16957233033966	1.09769005407468	1.11098741275174	-0.60089959473248	-0.60089959473248	1.32260844930608	-0.60089959473248	2.23512448326468	1.84573392444019	-0.60089959473248	1.80063540119109	0.888888429276632	2.136898564783	-0.60089959473248	-0.60089959473248	2.25195873230115	1.95725199412489	1.6828246560852	1.98919626672564	-0.60089959473248	0.739687155365662	1.25175932270155	1.6297503983584	-0.60089959473248	-0.60089959473248	-0.60089959473248	-0.60089959473248	-0.60089959473248	2.67764156284467	1.32293310100165	2.37749349208438	1.53013356908314	-0.60089959473248	-0.60089959473248	1.50445748855909	-0.60089959473248	-0.60089959473248	2.38679032142061	1.5330329709711	1.78934116568414	2.01069100237734	1.61372728995437	1.81740688871451	-0.60089959473248	-0.60089959473248	2.24433217834248	-0.60089959473248	1.10455572061563	-0.60089959473248	-0.60089959473248	-0.60089959473248	1.23555859107197	-0.60089959473248	2.11919643255337	-0.60089959473248	-0.60089959473248	1.32325788033647	-0.60089959473248	-0.60089959473248	0.707119353684071	-0.60089959473248	-0.60089959473248	1.96727589641012	-0.60089959473248	-0.60089959473248	0.89272631344688	-0.60089959473248	-0.60089959473248	0.835321091639352	-0.60089959473248	-0.60089959473248	1.30972608288682	-0.60089959473248	-0.60089959473248	-0.60089959473248	0.998466946776422	0.86104245550494	-0.60089959473248	-0.60089959473248	-0.60089959473248	-0.60089959473248	1.84864187341087	1.12832554870275	1.84254521524676	-0.60089959473248	-0.60089959473248	-0.60089959473248	-0.60089959473248	1.04107020243719	0.859645178947161	1.11347577794628	1.01094333006879	-0.60089959473248	1.67664872510573	1.5542346614111	1.07698696664715	1.16050819521469	1.29609910934493	1.58998835243037	1.55147731449241	1.52765588230413	-0.60089959473248	-0.60089959473248	2.22149706347975	-0.60089959473248	-0.60089959473248	1.64464974673475	1.22830180019229	-0.60089959473248	1.00661665703523	2.04914762963293	-0.60089959473248	2.09134206607417	1.66122724850543	1.25324847588298	-0.60089959473248	-0.60089959473248	-0.60089959473248	1.4221069898156	2.17363874693903	1.59530905541653	2.39649818149375	-0.60089959473248	1.19602737877237	-0.60089959473248	1.94561208166795	0.753743921457429	0.741862695736826	2.69997368687987	1.06310894024312	2.84991472742639	0.876608381928685	0.982857666402647	1.52292624587384	1.14088214022978	1.00975090488416	-0.60089959473248	-0.60089959473248	-0.60089959473248	-0.60089959473248	-0.60089959473248	0.81691445336743	-0.60089959473248	1.52539073322848	-0.60089959473248	1.45108717867891	0.894929176845803	-0.60089959473248	1.2399445556083	1.55508478907222	0.762993255832594	0.945274780052382	1.03163252250967	0.98244049680322	0.796633481030265	1.03319702540378	0.946660846455186	-0.60089959473248	-0.60089959473248	0.662927337752693	1.33800644565109	1.33899907190197	0.616261471940869	1.574211716834	0.95143404885055	1.35639529577086	0.906986843653798	-0.60089959473248	-0.60089959473248	-0.60089959473248	-0.60089959473248	-0.60089959473248	1.17414440972049	-0.60089959473248	-0.60089959473248	-0.60089959473248	-0.60089959473248	1.4544945897837	-0.60089959473248	-0.60089959473248	-0.60089959473248	-0.60089959473248	-0.60089959473248	-0.60089959473248	-0.60089959473248	-0.60089959473248	1.33240386950517	-0.60089959473248	-0.60089959473248	1.22945845476597	1.77089856331509	-0.60089959473248	-0.60089959473248	0.916408879422213	1.30272584762364	-0.60089959473248	0.92596184228077	1.73040954043498	-0.60089959473248	-0.60089959473248	1.29987924686855	-0.60089959473248	1.51537031942959	-0.60089959473248	1.84370353316242	-0.60089959473248	1.71029464007296	-0.60089959473248	1.21968011145799	-0.60089959473248	-0.60089959473248	1.40653978786632	-0.60089959473248	-0.60089959473248	-0.60089959473248	1.4364751042479	1.02806907543201	2.27975959341288	-0.60089959473248	-0.60089959473248	1.52149178854887	2.03992526453542	1.07343400607047	1.36488957347817	-0.60089959473248	1.71004276514572	-0.60089959473248	2.07586272911533	1.10307923151221	-0.60089959473248	1.8261880030378	1.19049898343646	-0.60089959473248	1.57377739426226	0.983483879611919	1.70903594245044	-0.60089959473248	1.04447051972997	0.869842311072122	-0.60089959473248	-0.60089959473248	0.926539248400753	1.76101162462839	1.31678644898691	-0.60089959473248	-0.60089959473248	-0.60089959473248	1.38878918850405	1.86716472066779	-0.60089959473248	0.820357214406289	-0.60089959473248	-0.60089959473248	1.58778059559136	-0.60089959473248	1.87132917700418	-0.60089959473248	-0.60089959473248	2.69893121408975	1.06942772963289	-0.60089959473248	-0.60089959473248	-0.60089959473248	2.07330545475669	1.08847151585627	-0.60089959473248	-0.60089959473248	0.82979452757559	-0.60089959473248	-0.60089959473248	-0.60089959473248	-0.60089959473248	-0.60089959473248	1.01857794701156	2.14743179583132	-0.60089959473248	1.62928867429182	-0.60089959473248	1.80563618689563	0.942313875143978	1.02319765342197	-0.60089959473248	-0.60089959473248	-0.60089959473248	1.76048011508514	1.09306663276484	-0.60089959473248	-0.60089959473248	-0.60089959473248	-0.60089959473248	1.64747049420948	-0.60089959473248	-0.60089959473248	-0.60089959473248	-0.60089959473248	0.837511059097398	0.945868471672169	1.69331986906019	1.77224255340388	1.92587995302256	0.924616434972213	0.871083577802871	1.69877801924206	1.80675101853648	-0.60089959473248	-0.60089959473248	-0.60089959473248	2.4463825657901	-0.60089959473248	2.0798942713122	1.13291424729799	-0.60089959473248	-0.60089959473248	-0.60089959473248	0.773296507468618	0.993578810204215	-0.60089959473248	0.76359469121797	1.93952330769803	-0.60089959473248	1.61448394791769	0.477442827632642	0.59241500369319	2.16735788322737	-0.60089959473248	-0.60089959473248	-0.60089959473248	-0.60089959473248	-0.60089959473248	-0.60089959473248	-0.60089959473248	-0.60089959473248	1.85849644805155	1.69307252881058	1.81178382625298	-0.60089959473248	1.626216454858	-0.60089959473248	0.795999973662945	-0.60089959473248	-0.60089959473248	1.51455731694065	-0.60089959473248	-0.60089959473248	1.47386625180419	-0.60089959473248	-0.60089959473248	-0.60089959473248	1.80591477353246	0.659747967395173	-0.60089959473248	-0.60089959473248	1.477559124505	0.870551324881386	-0.60089959473248	0.814303580481699	1.34715016541536	0.754484796561693	0.679085900988951	0.710699592717452	-0.60089959473248	-0.60089959473248	-0.60089959473248	-0.60089959473248	-0.60089959473248	2.82700005969468	-0.60089959473248	-0.60089959473248	-0.60089959473248	-0.60089959473248	-0.60089959473248	-0.60089959473248	3.26633103476169	-0.60089959473248	2.49575307591539	-0.60089959473248	1.68838549841639	2.15807309853715	-0.60089959473248	1.40474794800255	2.85203997363992	-0.60089959473248	-0.60089959473248	1.74833690484574	2.0413386491378	1.45677367018774	-0.60089959473248	3.22304320843311	-0.60089959473248	-0.60089959473248	1.26435466830425	1.92085098222144	1.68494693600772	2.16124712550518	-0.60089959473248	-0.60089959473248	2.2612420428537	1.53427847446981	1.3200158206132	-0.60089959473248	-0.60089959473248	-0.60089959473248	-0.60089959473248	-0.60089959473248	-0.60089959473248	2.27975959341288	-0.60089959473248	-0.60089959473248	1.25324847588298	-0.60089959473248	-0.60089959473248	2.28779556428541	1.88877348050834	-0.60089959473248	-0.60089959473248	1.5720421973825	2.33139610657941	1.41049515261815	-0.60089959473248	-0.60089959473248	-0.60089959473248	-0.60089959473248	1.37071521294997	-0.60089959473248	1.06567676299541	-0.60089959473248	-0.60089959473248	-0.60089959473248	-0.60089959473248	-0.60089959473248	-0.60089959473248	-0.60089959473248	-0.60089959473248	-0.60089959473248	-0.60089959473248	-0.60089959473248	-0.60089959473248	0.88181815671391	-0.60089959473248	-0.60089959473248	-0.60089959473248	-0.60089959473248	-0.60089959473248	-0.60089959473248	1.75518133102323	-0.60089959473248	1.81459125190504	-0.60089959473248	-0.60089959473248	-0.60089959473248	2.30587333539664	-0.60089959473248	-0.60089959473248	-0.60089959473248	-0.60089959473248	-0.60089959473248	-0.60089959473248	-0.60089959473248	-0.60089959473248	1.54893959978799	-0.60089959473248	-0.60089959473248	-0.60089959473248	1.4394523342241	-0.60089959473248	2.24218367573475	-0.60089959473248	-0.60089959473248	1.84951595942178	2.6076433050316	-0.60089959473248	2.42225421509386	-0.60089959473248	-0.60089959473248	-0.60089959473248	-0.60089959473248	1.50165016038995	-0.60089959473248	-0.60089959473248	-0.60089959473248	-0.60089959473248	-0.60089959473248	-0.60089959473248	-0.60089959473248	-0.60089959473248	-0.60089959473248	-0.60089959473248	-0.60089959473248	1.84718680986933	-0.60089959473248	-0.60089959473248	-0.60089959473248	-0.60089959473248	-0.60089959473248	-0.60089959473248	1.40653978786632	1.79126004373486	1.5720421973825	-0.60089959473248	-0.60089959473248	1.9598572268724	-0.60089959473248	-0.60089959473248	1.65622261609853	-0.60089959473248	1.25893253297294	-0.60089959473248	-0.60089959473248	-0.60089959473248	-0.60089959473248	1.20973854161098	-0.60089959473248	1.00103056855824	1.69952479243902	1.27011780417956	1.58733969054682	1.83199134696121	-0.60089959473248	-0.60089959473248	2.08050649954869	1.58075181620555	-0.60089959473248	-0.60089959473248	-0.60089959473248	-0.60089959473248	2.06494778172311	-0.60089959473248	1.7168672669077	-0.60089959473248	-0.60089959473248	-0.60089959473248	2.0627787306263	-0.60089959473248	2.59016475819529	2.733759228832	1.37727434241255	1.11622245241592	1.67325326340142	-0.60089959473248	0.852357223344522	-0.60089959473248	-0.60089959473248	-0.60089959473248	1.91615945776557	-0.60089959473248	1.01464150655404	-0.60089959473248	1.33899907190197	1.70376782307822	-0.60089959473248	-0.60089959473248	0.94983935996428	0.801404795316421	-0.60089959473248	-0.60089959473248	-0.60089959473248	-0.60089959473248	-0.60089959473248	-0.60089959473248	-0.60089959473248	-0.60089959473248	-0.60089959473248	-0.60089959473248	-0.60089959473248	-0.60089959473248	-0.60089959473248	-0.60089959473248	-0.60089959473248	1.50325325112867	0.848914684557764	-0.60089959473248	-0.60089959473248	-0.60089959473248	-0.60089959473248	-0.60089959473248	-0.60089959473248	-0.60089959473248	-0.60089959473248	-0.60089959473248	1.90560722799922	1.54199785923073	-0.60089959473248	-0.60089959473248	-0.60089959473248	2.1237852112968	-0.60089959473248	1.38668387431717	-0.60089959473248	-0.60089959473248	-0.60089959473248	-0.60089959473248	-0.60089959473248	-0.60089959473248	-0.60089959473248	1.58425936563347	-0.60089959473248	-0.60089959473248	1.07367034313965	-0.60089959473248	-0.60089959473248	-0.60089959473248	-0.60089959473248	0.776205628932571	0.834984820279597	-0.60089959473248	-0.60089959473248	-0.60089959473248	-0.60089959473248	-0.60089959473248	1.99672365772483	-0.60089959473248	2.05235958838123	3.50348126581638	2.55486214592523	1.64043479175136	2.15807309853715	-0.60089959473248	-0.60089959473248	-0.60089959473248	-0.60089959473248	-0.60089959473248	-0.60089959473248	-0.60089959473248	1.19464162362634	-0.60089959473248	-0.60089959473248	-0.60089959473248	-0.60089959473248	-0.60089959473248	-0.60089959473248	1.83734984889419	2.52602842218351	2.18944034200753	1.36216202429405	1.84980749634984	1.57377739426226	-0.60089959473248	-0.60089959473248	-0.60089959473248	1.07461644291075	2.32937523690751	-0.60089959473248	2.45367400645051	-0.60089959473248	-0.60089959473248	1.47367232267465	1.14528705172109	-0.60089959473248	1.70727660436227	-0.60089959473248	1.30621850295848	1.24967913430689	-0.60089959473248	-0.60089959473248	-0.60089959473248	-0.60089959473248	-0.60089959473248	2.03288773723537	2.2192545474526	1.20327295591014	1.22254362280561	1.43239816035871	1.37278100034412	1.79043719611102	1.32293310100165	1.66649944540037	-0.60089959473248	-0.60089959473248	1.13036156593158	-0.60089959473248	-0.60089959473248	1.47989954415453	-0.60089959473248	1.08342528894011	1.55444711759882	1.6938147465559	1.929668533803	1.37762097887833	-0.60089959473248	1.07248940810544	0.956240006613515	-0.60089959473248	1.74571755569386	-0.60089959473248	-0.60089959473248	-0.60089959473248	1.88272301380871	2.09804830852061	-0.60089959473248	1.82249586216612	1.80563618689563	1.17252766242293	-0.60089959473248	1.00726400475184	1.71839059173679	1.65717378920869	1.7752060250604	2.53705864033667	2.56002914239163	1.06872297728423	-0.60089959473248	1.84370353316242	1.40081913188163	2.08874587690844	1.66962902084048	1.29830206682634	-0.60089959473248	1.18774933961171	-0.60089959473248	-0.60089959473248	-0.60089959473248	1.52231119387548	-0.60089959473248	-0.60089959473248	-0.60089959473248	-0.60089959473248	-0.60089959473248	-0.60089959473248	1.2640524808528	1.54640907634117	-0.60089959473248	-0.60089959473248	-0.60089959473248	1.67737794418379	-0.60089959473248	-0.60089959473248	-0.60089959473248	-0.60089959473248	-0.60089959473248	-0.60089959473248	-0.60089959473248	-0.60089959473248	-0.60089959473248	-0.60089959473248	-0.60089959473248	-0.60089959473248	-0.60089959473248	-0.60089959473248	-0.60089959473248	1.71281712165718	2.26255405894389	1.67228541148277	1.48656498233652	-0.60089959473248	1.64464974673475	1.32131111722442	-0.60089959473248	1.23177681563352	-0.60089959473248	1.0994006122656	-0.60089959473248	1.35268495278267	1.90983524044722	-0.60089959473248	-0.60089959473248	-0.60089959473248	1.36182170367829	-0.60089959473248	-0.60089959473248	-0.60089959473248	1.28022598151982	1.71231208169443	1.23003741274884	1.42907680403515	-0.60089959473248	-0.60089959473248	1.07674957443725	-0.60089959473248	-0.60089959473248	1.90468155265647	-0.60089959473248	-0.60089959473248	-0.60089959473248	0.831631546058965	1.67422212711849	-0.60089959473248	1.28952564615208	2.16124712550518	-0.60089959473248	-0.60089959473248	1.55487218140874	1.47989954415453	-0.60089959473248	1.36728347448925	-0.60089959473248	2.53330726021741	1.18146160090932	1.76340710621915	-0.60089959473248	-0.60089959473248	-0.60089959473248	-0.60089959473248	1.10825962889837	1.71534641159752	1.45222149224244	1.26586730379149	-0.60089959473248	1.23760237866295	1.93093462346287	1.32325788033647	2.10442244857043	0.89345980750266	1.09016117879373	1.41573722472248	0.876608381928685	1.46020356761057	0.960674557818112	1.08270717128497	-0.60089959473248	-0.60089959473248	-0.60089959473248	-0.60089959473248	-0.60089959473248	-0.60089959473248	1.2211105755547	0.910175827699548	1.09647060387033	-0.60089959473248	-0.60089959473248	0.952832386637678	-0.60089959473248	-0.60089959473248	2.01757524149975	-0.60089959473248	1.26254323791613	1.13573207981744	1.08774853962694	-0.60089959473248	-0.60089959473248	1.80619344099077	-0.60089959473248	-0.60089959473248	1.39513672187448	1.43202848596485	1.20187438378676	-0.60089959473248	1.30844886568286	-0.60089959473248	-0.60089959473248	-0.60089959473248	-0.60089959473248	2.03148607705529	1.4717354015947	1.89181277657393	-0.60089959473248	1.0972020366685	-0.60089959473248	-0.60089959473248	0.957245404770119	-0.60089959473248	-0.60089959473248	0.964527018533	1.45677367018774	-0.60089959473248	1.13496254980335	2.26430594400321	0.970447958912576	0.969423560018033	1.93199093613242	1.07556374696988	-0.60089959473248	0.706570415780118	3.09024048706773	1.65979458253723	2.19353082262117	2.09059962670893	1.95173839639106	-0.60089959473248	-0.60089959473248	-0.60089959473248	-0.60089959473248	-0.60089959473248	-0.60089959473248	-0.60089959473248	-0.60089959473248	1.02033436722841	-0.60089959473248	-0.60089959473248	-0.60089959473248	0.976832534919169	1.96837154309331	-0.60089959473248	-0.60089959473248	1.37970379587118	-0.60089959473248	-0.60089959473248	1.45146511795846	-0.60089959473248	-0.60089959473248	-0.60089959473248	-0.60089959473248	2.20120942360209	-0.60089959473248	1.55168911642536	2.14312754570576	2.08467939179739	-0.60089959473248	-0.60089959473248	-0.60089959473248	1.46441416147681	-0.60089959473248	1.34464644586531	1.78143230746828	-0.60089959473248	-0.60089959473248	-0.60089959473248	1.14450787586422	1.07793729253598	3.02111072529428	2.1672246584491	1.67470693897573	1.52806834991926	1.3908997529602	1.5493620518978	1.62055992959111	1.42576824933682	-0.60089959473248	-0.60089959473248	-0.60089959473248	0.827796366857955	1.34564703102156	-0.60089959473248	-0.60089959473248	-0.60089959473248	-0.60089959473248	1.22743541096814	1.84951595942178	1.13984935518776	-0.60089959473248	2.57024211796544	-0.60089959473248	1.25146182290859	-0.60089959473248	-0.60089959473248	-0.60089959473248	-0.60089959473248	-0.60089959473248	-0.60089959473248	2.14939419474953	-0.60089959473248	1.85977214248241	-0.60089959473248	-0.60089959473248	1.47639126407061	-0.60089959473248	-0.60089959473248	2.27355111631575	1.26617017103387	-0.60089959473248	-0.60089959473248	-0.60089959473248	-0.60089959473248	-0.60089959473248	-0.60089959473248	-0.60089959473248	-0.60089959473248	-0.60089959473248	1.37796775794943	-0.60089959473248	-0.60089959473248	0.94054334966959	1.52848100940239	-0.60089959473248	1.66698023013566	1.23468428113695	1.23352002273082	-0.60089959473248	-0.60089959473248	1.64605903890546	-0.60089959473248	1.20103643145298	1.66601891043136	-0.60089959473248	1.01945562509735	0.862092337949471	-0.60089959473248	-0.60089959473248	-0.60089959473248	-0.60089959473248	-0.60089959473248	-0.60089959473248	-0.60089959473248	1.01529609476899	1.72280524406706	-0.60089959473248	0.702196712664568	1.64090216602952	1.5811895148624	1.41676530641384	-0.60089959473248	1.63298900395478	-0.60089959473248	-0.60089959473248	-0.60089959473248	-0.60089959473248	1.3908997529602	1.22541749806966	2.04027842616462	1.20804675211024	-0.60089959473248	-0.60089959473248	3.04780866146551	-0.60089959473248	-0.60089959473248	-0.60089959473248	1.0879894541588	-0.60089959473248	-0.60089959473248	-0.60089959473248	-0.60089959473248	-0.60089959473248	-0.60089959473248	2.06639638276758	1.52972014059344	1.34932615547024	1.250569983984	2.08504840598319	-0.60089959473248	1.04720216725152	-0.60089959473248	-0.60089959473248	1.65836413634315	1.95465355618861	-0.60089959473248	1.26526190966569	-0.60089959473248	-0.60089959473248	-0.60089959473248	-0.60089959473248	-0.60089959473248	-0.60089959473248	2.43553581776143	0.7812902308149	0.773754955318408	0.729777000633678	-0.60089959473248	-0.60089959473248	-0.60089959473248	2.44017123849735	-0.60089959473248	-0.60089959473248	-0.60089959473248	1.59353201049833	1.50365448056973	2.6634576404568	1.64935580944874	1.2616390450598	-0.60089959473248	1.2655645500259	-0.60089959473248	-0.60089959473248	1.93728945743683	-0.60089959473248	1.32781824074324	-0.60089959473248	-0.60089959473248	-0.60089959473248	1.19519563220312	-0.60089959473248	-0.60089959473248	-0.60089959473248	-0.60089959473248	1.43536129250453	-0.60089959473248	-0.60089959473248	-0.60089959473248	2.51253135884226	-0.60089959473248	-0.60089959473248	2.09730100309304	1.20075731214555	1.03701055113372	-0.60089959473248	1.68494693600772	-0.60089959473248	-0.60089959473248	-0.60089959473248	-0.60089959473248	-0.60089959473248	-0.60089959473248	-0.60089959473248	-0.60089959473248	1.82932318854529	1.67373756867037	-0.60089959473248	1.37727434241255	1.01507783286336	-0.60089959473248	-0.60089959473248	1.15733425854373	-0.60089959473248	1.39655376258	1.00424801553566	0.763444278470357	-0.60089959473248	-0.60089959473248	1.03971448161444	1.03297331945747	-0.60089959473248	0.927117137262647	-0.60089959473248	-0.60089959473248	-0.60089959473248	-0.60089959473248	1.10702297340827	-0.60089959473248	-0.60089959473248	-0.60089959473248	0.975179387173039	-0.60089959473248	-0.60089959473248	0.839539058837982	-0.60089959473248	0.77436673579853	-0.60089959473248	2.0093197752083	-0.60089959473248	1.23818727974789	-0.60089959473248	-0.60089959473248	-0.60089959473248	-0.60089959473248	-0.60089959473248	-0.60089959473248	1.91584748078369	-0.60089959473248	1.68200968323842	1.91553560240286	0.791582854642824	-0.60089959473248	-0.60089959473248	-0.60089959473248	-0.60089959473248	2.29830365311774	0.960068196796877	2.61850553739056	-0.60089959473248	-0.60089959473248	-0.60089959473248	-0.60089959473248	1.97530188074806	1.15759825597685	1.52910035871492	-0.60089959473248	-0.60089959473248	-0.60089959473248	-0.60089959473248	1.86954223348104	2.21047085838943	-0.60089959473248	1.2640524808528	1.78016571306038	0.848571412372254	-0.60089959473248	-0.60089959473248	-0.60089959473248	1.4009973211942	-0.60089959473248	1.32814494488039	-0.60089959473248	-0.60089959473248	-0.60089959473248	-0.60089959473248	2.01930366294592	1.08318583969035	1.14243393006862	0.747261829881227	2.18740108610416	-0.60089959473248	2.53555656357595	0.999747613174563	2.53555656357595	2.27112196588003	1.1055416543472	-0.60089959473248	-0.60089959473248	2.06313991887941	1.12124202141983	1.16743003945413	-0.60089959473248	-0.60089959473248	-0.60089959473248	-0.60089959473248	-0.60089959473248	-0.60089959473248	1.6982805021313	-0.60089959473248	1.00060266201737	-0.60089959473248	-0.60089959473248	0.749758299924779	1.15338509162193	0.946264546697419	1.02165448015655	1.19049898343646	-0.60089959473248	-0.60089959473248	-0.60089959473248	1.6982805021313	-0.60089959473248	1.11597234316657	-0.60089959473248	-0.60089959473248	-0.60089959473248	1.31324869524144	1.30082701521722	1.41737063852875	-0.60089959473248	0.896033292939508	-0.60089959473248	-0.60089959473248	-0.60089959473248	-0.60089959473248	-0.60089959473248	-0.60089959473248	-0.60089959473248	1.56987789843182	1.98796580239166	-0.60089959473248	1.73272866146104	0.929820354266686	0.844636530607914	-0.60089959473248	0.685012210467296	-0.60089959473248	1.02474411309574	-0.60089959473248	-0.60089959473248	-0.60089959473248	1.49347989908796	-0.60089959473248	1.05684363508223	-0.60089959473248	2.49602459687274	-0.60089959473248	1.50707233342719	1.45089827095087	1.06182836097863	0.581689961781184	-0.60089959473248	0.297057722427203	-0.60089959473248	1.03200471892745	1.15997830006074	-0.60089959473248	-0.60089959473248	-0.60089959473248	-0.60089959473248	-0.60089959473248	-0.60089959473248	-0.60089959473248	-0.60089959473248	1.36557284879093	-0.60089959473248	-0.60089959473248	0.904744712984381	-0.60089959473248	-0.60089959473248	1.16556037496962	1.5720421973825	-0.60089959473248	-0.60089959473248	0.912813241742504	0.75596918299786	-0.60089959473248	0.927117137262647	1.00231581965307	-0.60089959473248	-0.60089959473248	-0.60089959473248	1.08462368728715	-0.60089959473248	-0.60089959473248	-0.60089959473248	1.46575818803299	2.42073208876439	-0.60089959473248	-0.60089959473248	-0.60089959473248	1.18446246966083	0.722412370974662	-0.60089959473248	-0.60089959473248	-0.60089959473248	1.42155914805357	-0.60089959473248	-0.60089959473248	0.723398635113949	2.01918834277848	-0.60089959473248	-0.60089959473248	-0.60089959473248	-0.60089959473248	0.361310322040181	-0.60089959473248	0.565443554632763	1.74258388556345	1.33223965927677	0.913190844454449	-0.60089959473248	-0.60089959473248	-0.60089959473248	-0.60089959473248	-0.60089959473248	-0.60089959473248	-0.60089959473248	0.469136491565263	0.38544227904256	0.327331625622112	0.810245009495129	1.13817404182627	1.3750246745332	0.619565414971181	-0.60089959473248	1.3059003737299	-0.60089959473248	1.37157534120481	-0.60089959473248	-0.60089959473248	-0.60089959473248	-0.60089959473248	-0.60089959473248	1.77224255340388	-0.60089959473248	2.2075592128489	2.64675203818733	-0.60089959473248	-0.60089959473248	-0.60089959473248	1.43313798652805	2.70874223932912	-0.60089959473248	2.59095333496534	-0.60089959473248	-0.60089959473248	1.88453423341297	-0.60089959473248	-0.60089959473248	-0.60089959473248	-0.60089959473248	1.75518133102323	1.60379792312931	-0.60089959473248	-0.60089959473248	1.90962857436704	1.72246491778139	-0.60089959473248	-0.60089959473248	1.18994828180577	-0.60089959473248	-0.60089959473248	-0.60089959473248	2.33513697364597	1.15417330979991	-0.60089959473248	-0.60089959473248	-0.60089959473248	1.35673341757549	1.67713480746861	2.2075592128489	1.62928867429182	1.46211494273495	2.25210315962095	2.307698073249	-0.60089959473248	2.02520251068759	-0.60089959473248	-0.60089959473248	-0.60089959473248	-0.60089959473248	1.56341610920131	-0.60089959473248	-0.60089959473248	1.39690839281111	1.89059592779923	-0.60089959473248	0.702060542074766	-0.60089959473248	-0.60089959473248	-0.60089959473248	-0.60089959473248	-0.60089959473248	-0.60089959473248	-0.60089959473248	1.65741173581102	1.672769211082	1.68200968323842	-0.60089959473248	1.42576824933682	1.92085098222144	-0.60089959473248	2.34533442612736	-0.60089959473248	1.90283280997106	2.7011041156845	-0.60089959473248	1.42944520990737	-0.60089959473248	-0.60089959473248	-0.60089959473248	2.05093079856266	-0.60089959473248	1.65598497600873	1.37243634995977	-0.60089959473248	1.23847989091374	-0.60089959473248	-0.60089959473248	-0.60089959473248	-0.60089959473248	-0.60089959473248	-0.60089959473248	-0.60089959473248	1.2622417276967	-0.60089959473248	-0.60089959473248	1.98562091718057	1.18391599896257	-0.60089959473248	0.845831626400694	0.92788840781603	1.87043529634026	-0.60089959473248	-0.60089959473248	-0.60089959473248	1.40117554786907	1.38878918850405	-0.60089959473248	1.3880868348407	1.48853510987502	1.42870855620686	1.34765181321402	1.71559971628421	3.00331321785621	2.96658967876178	1.99638540135713	1.34364706141112	-0.60089959473248	-0.60089959473248	-0.60089959473248	-0.60089959473248	1.32131111722442	1.02762486805319	-0.60089959473248	-0.60089959473248	0.774672847731514	-0.60089959473248	-0.60089959473248	-0.60089959473248	1.27530931185351	1.96508820332944	2.00692460774148	-0.60089959473248	-0.60089959473248	-0.60089959473248	-0.60089959473248	1.87760935153505	-0.60089959473248	-0.60089959473248	-0.60089959473248	1.74154163406204	-0.60089959473248	-0.60089959473248	-0.60089959473248	-0.60089959473248	-0.60089959473248	0.885072171582064	-0.60089959473248	-0.60089959473248	-0.60089959473248	-0.60089959473248	-0.60089959473248	1.42174172302991	1.80730891986223	-0.60089959473248	-0.60089959473248	-0.60089959473248	-0.60089959473248	-0.60089959473248	2.26036826710624	-0.60089959473248	-0.60089959473248	-0.60089959473248	-0.60089959473248	-0.60089959473248	-0.60089959473248	-0.60089959473248	1.6155443258846	1.45982179729953	1.4043900321808	1.49011440916495	-0.60089959473248	-0.60089959473248	-0.60089959473248	2.61487307777799	1.92022415637514	-0.60089959473248	2.01069100237734	-0.60089959473248	-0.60089959473248	-0.60089959473248	0.975592312990713	2.09208504330913	-0.60089959473248	-0.60089959473248	-0.60089959473248	-0.60089959473248	-0.60089959473248	-0.60089959473248	-0.60089959473248	-0.60089959473248	1.87371686698612	-0.60089959473248	1.29421557239917	-0.60089959473248	-0.60089959473248	1.08270717128497	-0.60089959473248	1.57987705570178	1.66890587125248	-0.60089959473248	1.35639529577086	2.06784704348209	-0.60089959473248	2.4583871511692	-0.60089959473248	1.47444829822087	1.6526644304686	1.40046286529021	1.08919519060663	1.84486323629204	-0.60089959473248	2.98940663693379	-0.60089959473248	1.34531336907423	1.46058550599092	1.44957707110603	-0.60089959473248	-0.60089959473248	1.91709598086912	2.59688547394017	-0.60089959473248	-0.60089959473248	-0.60089959473248	-0.60089959473248	-0.60089959473248	-0.60089959473248	2.09282855911165	-0.60089959473248	-0.60089959473248	1.66098831643947	-0.60089959473248	-0.60089959473248	-0.60089959473248	1.00253025183684	1.00769589326231	1.86508914024292	1.02452298864009	1.14269286710054	1.00210145142661	-0.60089959473248	-0.60089959473248	-0.60089959473248	-0.60089959473248	-0.60089959473248	2.04950401331759	-0.60089959473248	-0.60089959473248	1.06171205451021	1.5739945293479	-0.60089959473248	1.11897910872035	2.20134705433795	1.13509075106292	1.05028746031833	-0.60089959473248	-0.60089959473248	-0.60089959473248	-0.60089959473248	2.21548111402263	1.45639340683664	1.9733168768865	1.19908467263748	2.13961913507064	1.16369520888958	0.779899481136007	-0.60089959473248	-0.60089959473248	0.935063680160502	-0.60089959473248	0.885253410666683	-0.60089959473248	-0.60089959473248	-0.60089959473248	0.581468702885716	-0.60089959473248	1.43350813853699	0.702605408384326	1.0464043863551	1.43326135282284	0.551441329342497	-0.60089959473248	0.38892809838242	1.041522667648	1.86050888113403	1.79786840852237	1.24435470777507	1.19242949243474	1.59842729615219	-0.60089959473248	-0.60089959473248	-0.60089959473248	2.31640837937677	1.42137661200272	2.28958960607524	1.40761670427565	-0.60089959473248	-0.60089959473248	-0.60089959473248	-0.60089959473248	-0.60089959473248	-0.60089959473248	1.51212279056148	-0.60089959473248	-0.60089959473248	1.35100386483577	1.55487218140874	1.24435470777507	-0.60089959473248	-0.60089959473248	1.22772410257932	1.30240906986791	1.5608443655074	0.966563118261996	-0.60089959473248	-0.60089959473248	1.59865043864885	1.42119411486323	1.11247945036841	-0.60089959473248	1.08007996543794	1.1132265731636	0.891078845033393	1.43796243242349	-0.60089959473248	2.12480771657391	1.124016981408	-0.60089959473248	1.1861041778582	1.76394025690317	2.14703976117179	-0.60089959473248	1.74807464329894	1.21682690163142	-0.60089959473248	-0.60089959473248	-0.60089959473248	0.856164759442569	0.73392279167906	1.13856032761675	-0.60089959473248	-0.60089959473248	-0.60089959473248	-0.60089959473248	1.76580864354128	-0.60089959473248	1.94593357978835	1.00295930820166	-0.60089959473248	-0.60089959473248	1.2188230696751	-0.60089959473248	1.84341382393344	2.21088746788434	-0.60089959473248	1.0305170719746	-0.60089959473248	0.8798372897545	-0.60089959473248	0.862968503822212	0.94983935996428	1.29327542949531	-0.60089959473248	1.85683075127211	0.849258134782716	0.850633719073955	2.47291534464028	1.55084220971413	1.86716472066779	1.69778325008334	-0.60089959473248	1.42320372585548	1.89089999851896	1.34497984071896	3.21331623161071	1.35470673428297	2.02485456520288	1.70878440587163	1.57269250407897	1.44318839828607	0.793156905265789	-0.60089959473248	-0.60089959473248	2.1040464029091	1.97596442505788	1.39797317331791	2.20424148228765	1.29108596266554	1.30812987135743	1.04674618635337	1.10999435268854	1.07865083297243	0.972090089320677	0.941133024991091	-0.60089959473248	-0.60089959473248	-0.60089959473248	1.62514361195422	1.01638839311454	0.999747613174563	0.676992881548759	1.28594820931158	-0.60089959473248	-0.60089959473248	-0.60089959473248	-0.60089959473248	-0.60089959473248	0.943891460255939	1.50526122964589	-0.60089959473248	1.62330737776447	2.35102415042695	0.965340753357261	-0.60089959473248	0.747115289650962	1.70251787132971	-0.60089959473248	0.610408794055349	0.638941353477303	-0.60089959473248	0.697719201133015	-0.60089959473248	-0.60089959473248	0.814303580481699	0.730347179510092	-0.60089959473248	0.930013845806658	0.815118351280195	0.646703653070007	1.24953075540831	0.781909319095138	1.49951724113612	0.871083577802871	1.74711363916466	-0.60089959473248	0.547060507754919	1.91211143215971	0.690596913482347	0.69988597218531	0.75671269768422	0.766308282793264	1.68691027230547	0.580915940625594	0.675427934069988	1.83461904593877	1.47160642652249	1.69728626285254	1.5729093774888	0.896678189717951	-0.60089959473248	-0.60089959473248	-0.60089959473248	1.98228056626767	1.95206188170078	1.47639126407061	0.828628192613075	0.43948732503268	-0.60089959473248	0.738385485548138	-0.60089959473248	-0.60089959473248	-0.60089959473248	-0.60089959473248	-0.60089959473248	0.438306850931704	-0.60089959473248	2.11652904201302	0.491374555497478	1.12389062706339	0.896954761359419	-0.60089959473248	-0.60089959473248	1.14567693615289	1.30161766072266	0.487740077562917	0.632248691190959	1.60110863638892	1.99312144691233	1.02895830421963	0.97466356788483	0.87357302399806	-0.60089959473248	0.88199852438323	0.816179084050821	2.02294300218392	1.19519563220312	0.444067068172708	1.40618111810002	0.414550587675921	1.96587522065175	1.17077997154379	0.850978061745445	-0.60089959473248	0.761192392738151	-0.60089959473248	-0.60089959473248	-0.60089959473248	-0.60089959473248	-0.60089959473248	-0.60089959473248	-0.60089959473248	-0.60089959473248	-0.60089959473248	-0.60089959473248	1.11697327530944	-0.60089959473248	1.17145169534824	-0.60089959473248	2.16802426292854	-0.60089959473248	1.22887991741763	1.82306296514044	2.45786246530469	1.36182170367829	1.64464974673475	2.02415903317181	-0.60089959473248	-0.60089959473248	1.24849287038821	-0.60089959473248	1.23555859107197	-0.60089959473248	-0.60089959473248	-0.60089959473248	-0.60089959473248	1.63623909972088	-0.60089959473248	-0.60089959473248	-0.60089959473248	2.43211482310346	-0.60089959473248	2.33685590503979	-0.60089959473248	1.17495404503016	2.50886213288194	-0.60089959473248	2.68148272288613	-0.60089959473248	-0.60089959473248	-0.60089959473248	-0.60089959473248	-0.60089959473248	1.0274028659983	1.84689605871819	-0.60089959473248	1.59887363607178	0.887977842341391	0.994426528204078	1.93378925683921	-0.60089959473248	1.03297331945747	-0.60089959473248	-0.60089959473248	-0.60089959473248	0.884347700945617	2.07075456489594	1.81627964595475	-0.60089959473248	-0.60089959473248	1.39266258335442	-0.60089959473248	1.38773587651312	-0.60089959473248	-0.60089959473248	1.9943582506555	-0.60089959473248	1.33767583359807	1.01137742815823	-0.60089959473248	-0.60089959473248	-0.60089959473248	1.76580864354128	1.85595006492253	-0.60089959473248	-0.60089959473248	1.67908168719563	1.3849334404822	-0.60089959473248	2.55409870422437	1.06942772963289	1.44543783015439	2.77061118545734	2.53818653563629	-0.60089959473248	1.18010137352322	-0.60089959473248	0.981190453613408	-0.60089959473248	-0.60089959473248	-0.60089959473248	-0.60089959473248	0.646331661216254	0.911681679008026	-0.60089959473248	1.30193413267441	2.48709957635359	1.87311939703277	2.17350471660514	1.11522250993256	1.78934116568414	1.98763048296168	1.9654160518026	-0.60089959473248	-0.60089959473248	-0.60089959473248	1.34899101801636	1.22887991741763	-0.60089959473248	-0.60089959473248	-0.60089959473248	-0.60089959473248	-0.60089959473248	-0.60089959473248	2.56869451760724	-0.60089959473248	-0.60089959473248	-0.60089959473248	-0.60089959473248	1.48971931735611	1.15076350289334	1.33109109767399	-0.60089959473248	2.92740377943337	0.985784717267272	1.60897474996308	2.22726542239	-0.60089959473248	2.101042979325	0.852702462227888	-0.60089959473248	2.12967848927089	2.48943652187387	1.3977956171344	-0.60089959473248	-0.60089959473248	2.05235958838123	-0.60089959473248	0.870551324881386	0.963105238637178	-0.60089959473248	2.18076711679768	0.924232513802577	-0.60089959473248	1.65931752079241	-0.60089959473248	-0.60089959473248	2.1392300442198	0.889800242190993	0.603694417287567	1.16582719406242	1.00920954427307	1.12300673353651	1.75835704841041	-0.60089959473248	-0.60089959473248	-0.60089959473248	-0.60089959473248	-0.60089959473248	-0.60089959473248	1.52497950903138	-0.60089959473248	-0.60089959473248	-0.60089959473248	0.89089603976435	1.19491857903955	2.024043157664	2.48408685973711	1.01202906506999	2.09382075249539	0.752708168481212	1.96492431946893	1.93072349606332	0.890713283771332	-0.60089959473248	-0.60089959473248	-0.60089959473248	2.00726642612836	-0.60089959473248	-0.60089959473248	0.919070384610095	1.6094263050157	2.47371335359928	1.55998875446566	2.19134724251886	1.42999811530088	1.52497950903138	1.0488003324954	1.84631481760558	1.4651819220993	0.713051963031889	0.887250253697919	0.53402576916717	2.50996162050863	0.919832708983571	0.818879514339256	0.779899481136007	2.24631266763557	1.21526200481753	0.376912973903566	2.26024350080508	0.80814456080562	1.25953319534849	1.37295337848865	1.41320254992592	1.65053609559584	0.966563118261996	0.93040099114941	-0.60089959473248	2.019995860557	0.977453459824793	-0.60089959473248	0.766761686394146	1.58455227767609	-0.60089959473248	-0.60089959473248	0.806855359589406	-0.60089959473248	-0.60089959473248	0.717085898940546	2.01540655825907	0.438222638883628	0.738674509298837	1.58250388658623	0.726508679838084	1.29327542949531	0.689662509799423	0.517354666659289	0.717225476708761	-0.60089959473248	-0.60089959473248	-0.60089959473248	-0.60089959473248	-0.60089959473248	1.53844279861861	0.717923844116384	1.22139697810291	0.609826825891815	2.15807309853715	2.38360082916394	0.655451434234616	0.651311165181122	0.844977766043344	0.766912893407753	1.5776938608979	-0.60089959473248	-0.60089959473248	-0.60089959473248	1.6150897270803	-0.60089959473248	-0.60089959473248	1.67737794418379	-0.60089959473248	-0.60089959473248	0.994426528204078	-0.60089959473248	-0.60089959473248	-0.60089959473248	-0.60089959473248	-0.60089959473248	0.40336789968397	0.308701205390447	0.284028769961846	-0.60089959473248	0.711114057011813	-0.60089959473248	0.547164402756109	0.764648588028559	1.835432689929	0.607041658327337	0.738385485548138	-0.60089959473248	1.45512706639372	1.05005847562224	0.966461173609999	0.70808119096153	-0.60089959473248	-0.60089959473248	0.536668727110211	0.836330939454271	1.75324583890228	1.56513471063425	-0.60089959473248	0.88181815671391	0.985889477536943	0.863670265522261	-0.60089959473248	-0.60089959473248	-0.60089959473248	-0.60089959473248	0.354690280067974	0.512560884770452	0.43914975968941	1.59197995224717	-0.60089959473248	0.874107680036134	-0.60089959473248	0.580915940625594	-0.60089959473248	-0.60089959473248	-0.60089959473248	-0.60089959473248	-0.60089959473248	-0.60089959473248	-0.60089959473248	-0.60089959473248	-0.60089959473248	1.06778434734087	-0.60089959473248	1.27960976734811	1.62529679815384	0.590388313625215	-0.60089959473248	0.983692739815404	-0.60089959473248	-0.60089959473248	-0.60089959473248	-0.60089959473248	0.600481301311864	-0.60089959473248	-0.60089959473248	-0.60089959473248	0.363754479868754	-0.60089959473248	0.26951816572544	0.920118798318092	0.660255513848998	0.555013763674652	1.25810735261784	0.142806821654041	0.107092154928775	0.480135099654209	0.158773589330826	1.08582400953696	-0.60089959473248	-0.60089959473248	-0.60089959473248	-0.60089959473248	-0.60089959473248	0.96574797308093	1.16876827823355	0.684879873970595	0.620631467057732	2.30610125722325	-0.60089959473248	0.805729414711609	0.844807126293548	-0.60089959473248	0.997401468475823	1.65860239014438	0.770857045266824	1.23003741274884	1.29499985203058	-0.60089959473248	0.692470093558037	0.455529464196867	-0.60089959473248	0.831130030099736	1.13611713525116	0.878400307499466	1.50512722183988	2.3919272388127	1.79925090681499	1.63856767066908	-0.60089959473248	1.48486111817962	0.968911916688696	-0.60089959473248	0.316357897555959	0.452487507625246	0.494564015637596	0.412548866549353	0.421825865126024	0.792212010783927	0.330268482014598	1.6046961249687	-0.60089959473248	-0.60089959473248	0.65268800358593	-0.60089959473248	-0.60089959473248	0.389917890857634	0.314738264107932	0.489787155620153	0.771466029425196	-0.60089959473248	0.465211291865206	1.21597293821872	-0.60089959473248	-0.60089959473248	-0.60089959473248	-0.60089959473248	1.1447675133546	0.478080393417621	0.401958835498137	0.212871946770663	-0.60089959473248	0.427560380026025	0.175460295917899	-0.60089959473248	0.687576484085852	0.266964162680074	-0.60089959473248	0.619328784189573	-0.60089959473248	0.07781236803466	0.0409631564515249	0.333663095420365	0.281385986938566	0.501383452187647	-0.0698559049714269	-0.60089959473248	0.119848825032881	0.482014353942513	0.50071652237539	-0.182701940473942	0.660160315520519	2.47531111402156	-0.60089959473248	1.74050053146759	1.63438049106896	-0.60089959473248	-0.60089959473248	1.71231208169443	1.54598801912434	-0.60089959473248	1.56341610920131	-0.60089959473248	-0.60089959473248	-0.60089959473248	2.32426237913946	-0.60089959473248	-0.60089959473248	-0.60089959473248	-0.60089959473248	-0.60089959473248	-0.60089959473248	-0.60089959473248	-0.60089959473248	2.08985772451692	1.70577122872961	2.61245796389701	-0.60089959473248	-0.60089959473248	-0.60089959473248	-0.60089959473248	1.86479298911496	-0.60089959473248	-0.60089959473248	2.38042071024955	1.9507685710075	-0.60089959473248	1.82533471603061	-0.60089959473248	-0.60089959473248	2.8550219066789	-0.60089959473248	-0.60089959473248	-0.60089959473248	2.30861161232792	1.81010329475875	-0.60089959473248	-0.60089959473248	-0.60089959473248	2.76461592164599	3.14503401742813	-0.60089959473248	-0.60089959473248	-0.60089959473248	2.7666876479865	-0.60089959473248	-0.60089959473248	-0.60089959473248	-0.60089959473248	-0.60089959473248	-0.60089959473248	-0.60089959473248	-0.60089959473248	-0.60089959473248	-0.60089959473248	-0.60089959473248	-0.60089959473248	1.29233636750658	-0.60089959473248	1.74781245443061	-0.60089959473248	2.70284544151811	-0.60089959473248	1.58689900052044	1.5755159433815	-0.60089959473248	-0.60089959473248	-0.60089959473248	2.18495921944081	-0.60089959473248	-0.60089959473248	-0.60089959473248	1.67567732383894	1.92524993097527	-0.60089959473248	-0.60089959473248	1.91117962741341	-0.60089959473248	-0.60089959473248	-0.60089959473248	-0.60089959473248	-0.60089959473248	-0.60089959473248	-0.60089959473248	-0.60089959473248	1.5330329709711	-0.60089959473248	-0.60089959473248	1.70828153540653	-0.60089959473248	-0.60089959473248	-0.60089959473248	1.87192555243489	-0.60089959473248	1.36694107040295	1.47483654518637	1.3958449463934	-0.60089959473248	-0.60089959473248	-0.60089959473248	-0.60089959473248	-0.60089959473248	1.9677140108477	1.19547278317465	1.2836235343896	-0.60089959473248	2.9818902021678	-0.60089959473248	-0.60089959473248	-0.60089959473248	2.12225334992109	2.27931492587609	-0.60089959473248	2.31871240411804	-0.60089959473248	1.44506251743122	-0.60089959473248	1.99773911033381	-0.60089959473248	2.82336319796741	-0.60089959473248	-0.60089959473248	-0.60089959473248	-0.60089959473248	-0.60089959473248	-0.60089959473248	-0.60089959473248	-0.60089959473248	-0.60089959473248	1.41773404364492	-0.60089959473248	-0.60089959473248	1.37347072487879	-0.60089959473248	-0.60089959473248	-0.60089959473248	-0.60089959473248	1.62882718308274	-0.60089959473248	2.6076433050316	1.7825192991856	-0.60089959473248	1.89242176737373	-0.60089959473248	2.42225421509386	1.45335729483124	-0.60089959473248	-0.60089959473248	-0.60089959473248	1.63345259822652	-0.60089959473248	-0.60089959473248	-0.60089959473248	-0.60089959473248	1.96443282929758	-0.60089959473248	1.60334915510602	-0.60089959473248	-0.60089959473248	1.82818194333198	-0.60089959473248	1.94240281007087	2.07586272911533	1.86420095664797	1.94432712848569	2.48172550317108	1.55105386115724	-0.60089959473248	1.60021397536925	1.63345259822652	-0.60089959473248	-0.60089959473248	-0.60089959473248	1.93220233391981	1.09573988202695	-0.60089959473248	-0.60089959473248	-0.60089959473248	1.66746126486264	-0.60089959473248	-0.60089959473248	-0.60089959473248	-0.60089959473248	-0.60089959473248	-0.60089959473248	1.06078226059366	-0.60089959473248	-0.60089959473248	1.82306296514044	1.37381579922543	2.13651049490426	-0.60089959473248	1.2434707316001	-0.60089959473248	1.92085098222144	-0.60089959473248	-0.60089959473248	-0.60089959473248	-0.60089959473248	1.69728626285254	-0.60089959473248	-0.60089959473248	-0.60089959473248	1.37002774328127	-0.60089959473248	2.14900141788022	-0.60089959473248	-0.60089959473248	1.29264926819699	1.45715410047703	-0.60089959473248	-0.60089959473248	-0.60089959473248	0.770096639133357	2.83284304433063	-0.60089959473248	1.11522250993256	-0.60089959473248	-0.60089959473248	-0.60089959473248	-0.60089959473248	-0.60089959473248	-0.60089959473248	-0.60089959473248	-0.60089959473248	-0.60089959473248	-0.60089959473248	-0.60089959473248	-0.60089959473248	-0.60089959473248	-0.60089959473248	-0.60089959473248	-0.60089959473248	-0.60089959473248	-0.60089959473248	1.60021397536925	-0.60089959473248	-0.60089959473248	-0.60089959473248	-0.60089959473248	-0.60089959473248	-0.60089959473248	-0.60089959473248	-0.60089959473248	-0.60089959473248	-0.60089959473248	-0.60089959473248	-0.60089959473248	-0.60089959473248	-0.60089959473248	-0.60089959473248	-0.60089959473248	-0.60089959473248	-0.60089959473248	-0.60089959473248	2.9961286289624	-0.60089959473248	-0.60089959473248	1.96968790756163	-0.60089959473248	-0.60089959473248	-0.60089959473248	3.72979732906415	-0.60089959473248	-0.60089959473248	-0.60089959473248	-0.60089959473248	2.51713510458194	-0.60089959473248	-0.60089959473248	-0.60089959473248	-0.60089959473248	-0.60089959473248	-0.60089959473248	-0.60089959473248	-0.60089959473248	-0.60089959473248	-0.60089959473248	-0.60089959473248	-0.60089959473248	-0.60089959473248	-0.60089959473248	-0.60089959473248	3.24882817468543	2.88221125154905	-0.60089959473248	-0.60089959473248	-0.60089959473248	2.67700263697213	-0.60089959473248	1.67810773681235	-0.60089959473248	2.33077389487457	-0.60089959473248	3.45442901854437	2.05271709963985	-0.60089959473248	-0.60089959473248	2.80249328780581	-0.60089959473248	1.96968790756163	-0.60089959473248	-0.60089959473248	2.28154012566653	-0.60089959473248	-0.60089959473248	2.36682769615126	2.47105557719626	2.64799639844336	3.6404038991715	-0.60089959473248	-0.60089959473248	3.59940737977203	-0.60089959473248	-0.60089959473248	1.07793729253598	-0.60089959473248	-0.60089959473248	-0.60089959473248	-0.60089959473248	2.61971897803483	-0.60089959473248	-0.60089959473248	3.69176383713176	1.47134853366589	-0.60089959473248	1.58557821874322	2.17645737131009	-0.60089959473248	1.5330329709711	1.75782702316507	-0.60089959473248	-0.60089959473248	-0.60089959473248	-0.60089959473248	-0.60089959473248	1.95595192777054	-0.60089959473248	2.43450839247579	2.06133525596606	1.86301796952388	1.79180900217325	-0.60089959473248	-0.60089959473248	-0.60089959473248	-0.60089959473248	-0.60089959473248	-0.60089959473248	1.3870343963537	-0.60089959473248	-0.60089959473248	-0.60089959473248	-0.60089959473248	-0.60089959473248	-0.60089959473248	-0.60089959473248	-0.60089959473248	-0.60089959473248	1.21455170928088	-0.60089959473248	-0.60089959473248	-0.60089959473248	1.97497077307083	-0.60089959473248	1.65788781319755	-0.60089959473248	1.53096100412532	1.50888716744911	0.915271380184387	1.0952531285415	1.80563618689563	-0.60089959473248	-0.60089959473248	-0.60089959473248	2.56927461566102	-0.60089959473248	-0.60089959473248	2.58977067855887	-0.60089959473248	1.70126958935763	-0.60089959473248	-0.60089959473248	3.41951638330423	2.03288773723537	2.60165396181539	1.24170570145633	2.57976837961169	2.42836408226093	2.47211791548521	2.23023223201974	-0.60089959473248	1.46825976378142	2.31871240411804	-0.60089959473248	2.62947405649587	2.14234687147479	-0.60089959473248	2.57101672557734	-0.60089959473248	-0.60089959473248	1.29046147791703	1.31100528783881	2.20589903576179	1.8442832113934	-0.60089959473248	-0.60089959473248	-0.60089959473248	-0.60089959473248	-0.60089959473248	1.48617148833857	-0.60089959473248	-0.60089959473248	-0.60089959473248	-0.60089959473248	2.03992526453542	2.41315322843555	1.54053229166332	-0.60089959473248	3.49483104533549	-0.60089959473248	1.66409926372	-0.60089959473248	-0.60089959473248	-0.60089959473248	-0.60089959473248	-0.60089959473248	-0.60089959473248	-0.60089959473248	-0.60089959473248	-0.60089959473248	-0.60089959473248	-0.60089959473248	-0.60089959473248	-0.60089959473248	-0.60089959473248	-0.60089959473248	3.49674804258008	2.28869220733705	-0.60089959473248	-0.60089959473248	-0.60089959473248	-0.60089959473248	1.61599915156247	-0.60089959473248	-0.60089959473248	-0.60089959473248	-0.60089959473248	-0.60089959473248	-0.60089959473248	2.19189271042013	3.0088371494494	1.66649944540037	2.78409958391718	-0.60089959473248	2.40213227779644	-0.60089959473248	-0.60089959473248	-0.60089959473248	-0.60089959473248	-0.60089959473248	2.59450883711407	-0.60089959473248	2.54459970931891	2.16045270988344	2.04204608028932	1.62560324759561	-0.60089959473248	1.73946057557106	-0.60089959473248	1.70577122872961	-0.60089959473248	-0.60089959473248	-0.60089959473248	1.80063540119109	1.59753527496173	-0.60089959473248	1.80954376957299	1.29296228883409	-0.60089959473248	-0.60089959473248	-0.60089959473248	-0.60089959473248	-0.60089959473248	-0.60089959473248	-0.60089959473248	-0.60089959473248	-0.60089959473248	-0.60089959473248	-0.60089959473248	-0.60089959473248	-0.60089959473248	-0.60089959473248	-0.60089959473248	-0.60089959473248	1.44057145408622	-0.60089959473248	-0.60089959473248	1.46249772336019	1.30114318186209	-0.60089959473248	-0.60089959473248	-0.60089959473248	2.41617843985553	-0.60089959473248	-0.60089959473248	2.18455279590779	-0.60089959473248	-0.60089959473248	-0.60089959473248	1.94048221391303	1.55529744726891	2.21172118315491	-0.60089959473248	-0.60089959473248	-0.60089959473248	-0.60089959473248	-0.60089959473248	-0.60089959473248	-0.60089959473248	-0.60089959473248	-0.60089959473248	1.80507925592204	-0.60089959473248	2.87611371249197	-0.60089959473248	-0.60089959473248	-0.60089959473248	2.53555656357595	2.58740911752487	-0.60089959473248	-0.60089959473248	-0.60089959473248	-0.60089959473248	2.54573530555094	-0.60089959473248	-0.60089959473248	-0.60089959473248	-0.60089959473248	1.672769211082	1.81066314571194	1.81178382625298	-0.60089959473248	-0.60089959473248	-0.60089959473248	-0.60089959473248	1.73738409506672	-0.60089959473248	-0.60089959473248	-0.60089959473248	-0.60089959473248	-0.60089959473248	2.32704818686543	1.8298943170402	-0.60089959473248	1.38074713627254	3.11483347250226	2.57859751380648	1.25623508083267	2.65173775460694	-0.60089959473248	2.92185532431597	-0.60089959473248	2.78620693067003	2.64302719343246	-0.60089959473248	-0.60089959473248	1.81571651893089	-0.60089959473248	2.76117137174286	-0.60089959473248	-0.60089959473248	-0.60089959473248	-0.60089959473248	-0.60089959473248	-0.60089959473248	-0.60089959473248	-0.60089959473248	-0.60089959473248	1.86954223348104	-0.60089959473248	-0.60089959473248	-0.60089959473248	-0.60089959473248	-0.60089959473248	-0.60089959473248	-0.60089959473248	-0.60089959473248	-0.60089959473248	1.21910864735809	-0.60089959473248	-0.60089959473248	2.52212879064848	2.14156678500408	1.49685835035434	2.06857314785195	1.94883175225599	-0.60089959473248	-0.60089959473248	-0.60089959473248	-0.60089959473248	-0.60089959473248	-0.60089959473248	-0.60089959473248	-0.60089959473248	-0.60089959473248	-0.60089959473248	-0.60089959473248	1.138045323171	-0.60089959473248	-0.60089959473248	-0.60089959473248	0.873394899869934	1.64558903478424	1.84544360822322	1.51577710140537	-0.60089959473248	-0.60089959473248	1.05869449021838	1.72348626662556	1.19353477832627	-0.60089959473248	1.04994400999706	1.06708115341777	0.951035035961483	1.58221163845162	0.848142572280534	-0.60089959473248	-0.60089959473248	-0.60089959473248	-0.60089959473248	-0.60089959473248	-0.60089959473248	-0.60089959473248	-0.60089959473248	-0.60089959473248	-0.60089959473248	-0.60089959473248	-0.60089959473248	-0.60089959473248	1.90160224207409	-0.60089959473248	2.42276206376134	-0.60089959473248	-0.60089959473248	-0.60089959473248	-0.60089959473248	-0.60089959473248	-0.60089959473248	-0.60089959473248	-0.60089959473248	2.79964421232963	-0.60089959473248	-0.60089959473248	-0.60089959473248	-0.60089959473248	-0.60089959473248	-0.60089959473248	-0.60089959473248	-0.60089959473248	-0.60089959473248	-0.60089959473248	1.18555655866167	2.09804830852061	1.6645788018722	-0.60089959473248	-0.60089959473248	-0.60089959473248	-0.60089959473248	-0.60089959473248	2.01447151999152	1.11747423697817	-0.60089959473248	-0.60089959473248	-0.60089959473248	1.10455572061563	-0.60089959473248	-0.60089959473248	1.80786714529803	-0.60089959473248	1.32066321482198	-0.60089959473248	1.54683033234321	0.956440971122819	1.66987019628372	-0.60089959473248	1.49248870745917	-0.60089959473248	1.16077327898381	1.00253025183684	2.40014043062793	2.85950929294991	3.05664697226386	2.06929976910539	3.81449158771816	2.45733803073246	1.96508820332944	-0.60089959473248	2.32751319296129	2.43759357492521	-0.60089959473248	2.10479863180118	-0.60089959473248	1.42393566408505	-0.60089959473248	-0.60089959473248	-0.60089959473248	-0.60089959473248	-0.60089959473248	-0.60089959473248	-0.60089959473248	-0.60089959473248	2.92899392227477	-0.60089959473248	-0.60089959473248	-0.60089959473248	2.34770148840859	1.50325325112867	1.76101162462839	1.72758279443395	1.89425101039382	1.26798976150738	-0.60089959473248	1.3597826774856	-0.60089959473248	-0.60089959473248	-0.60089959473248	-0.60089959473248	2.92185532431597	2.54971906921304	2.1184336166109	2.58799903957283	2.37360282446179	2.80463474556529	1.96924892664114	2.82962573410809	2.63192613298094	-0.60089959473248	-0.60089959473248	2.4510643367989	-0.60089959473248	2.51216388693548	-0.60089959473248	2.58211380630891	2.84461867303704	-0.60089959473248	-0.60089959473248	-0.60089959473248	-0.60089959473248	-0.60089959473248	-0.60089959473248	1.59397594490754	1.52313135816494	2.3214837962091	-0.60089959473248	-0.60089959473248	2.69373319166978	2.23918309773263	2.49683956158478	2.50886213288194	-0.60089959473248	-0.60089959473248	-0.60089959473248	-0.60089959473248	-0.60089959473248	-0.60089959473248	-0.60089959473248	-0.60089959473248	-0.60089959473248	-0.60089959473248	-0.60089959473248	1.43424892098795	1.76367364416185	1.91460055831602	2.75773718056266	-0.60089959473248	1.95725199412489	3.31637022411589	-0.60089959473248	2.45158577295729	1.51496372465725	2.17645737131009	-0.60089959473248	-0.60089959473248	1.99706202796471	1.28115117977031	-0.60089959473248	1.84254521524676	-0.60089959473248	-0.60089959473248	-0.60089959473248	-0.60089959473248	-0.60089959473248	-0.60089959473248	-0.60089959473248	1.5371914531087	2.26649987902007	2.02938721758482	1.71839059173679	1.74519455533829	-0.60089959473248	1.76420694447983	-0.60089959473248	-0.60089959473248	2.1732367076254	-0.60089959473248	1.74206261606106	-0.60089959473248	1.49328157113419	1.34999683452216	1.03364464314067	2.39220941891078	-0.60089959473248	-0.60089959473248	1.93188525415499	1.0933092625615	-0.60089959473248	0.771313728391168	2.09059962670893	1.93474263194391	-0.60089959473248	-0.60089959473248	1.02673726596373	1.32033945423544	-0.60089959473248	-0.60089959473248	-0.60089959473248	-0.60089959473248	-0.60089959473248	-0.60089959473248	-0.60089959473248	1.81402911122854	-0.60089959473248	-0.60089959473248	-0.60089959473248	-0.60089959473248	1.17711719809722	-0.60089959473248	-0.60089959473248	-0.60089959473248	-0.60089959473248	-0.60089959473248	-0.60089959473248	-0.60089959473248	-0.60089959473248	-0.60089959473248	-0.60089959473248	-0.60089959473248	2.61245796389701	-0.60089959473248	-0.60089959473248	-0.60089959473248	-0.60089959473248	1.94176219839774	-0.60089959473248	-0.60089959473248	-0.60089959473248	-0.60089959473248	1.62376609045672	-0.60089959473248	2.09282855911165	2.19230199808124	-0.60089959473248	1.34431318442294	-0.60089959473248	-0.60089959473248	1.61010405813106	1.85771223555942	-0.60089959473248	-0.60089959473248	-0.60089959473248	-0.60089959473248	-0.60089959473248	-0.60089959473248	-0.60089959473248	-0.60089959473248	-0.60089959473248	1.41773404364492	-0.60089959473248	-0.60089959473248	-0.60089959473248	-0.60089959473248	-0.60089959473248	-0.60089959473248	-0.60089959473248	-0.60089959473248	-0.60089959473248	-0.60089959473248	-0.60089959473248	1.29830206682634	1.95660174885604	1.36899759184451	3.19846768989478	3.07542569730855	1.71079859325362	2.08615624687139	-0.60089959473248	-0.60089959473248	-0.60089959473248	-0.60089959473248	-0.60089959473248	-0.60089959473248	-0.60089959473248	-0.60089959473248	-0.60089959473248	-0.60089959473248	-0.60089959473248	0.862442666268956	1.90221733358391	0.719743340872151	-0.60089959473248	-0.60089959473248	-0.60089959473248	-0.60089959473248	-0.60089959473248	-0.60089959473248	1.68740175452749	-0.60089959473248	-0.60089959473248	-0.60089959473248	-0.60089959473248	3.10093717503744	1.81066314571194	-0.60089959473248	-0.60089959473248	-0.60089959473248	-0.60089959473248	-0.60089959473248	-0.60089959473248	1.52889386090679	1.31453339348625	-0.60089959473248	-0.60089959473248	1.79621203830636	-0.60089959473248	-0.60089959473248	-0.60089959473248	-0.60089959473248	1.60874905647193	-0.60089959473248	1.59976697549324	1.50205065930591	1.49407515211097	1.39019564674005	-0.60089959473248	-0.60089959473248	-0.60089959473248	-0.60089959473248	1.11872808954695	0.785169443624764	-0.60089959473248	1.55296098302791	-0.60089959473248	-0.60089959473248	1.01246381657314	0.496921767838743	-0.60089959473248	-0.60089959473248	1.70878440587163	-0.60089959473248	-0.60089959473248	-0.60089959473248	1.88513871839841	-0.60089959473248	-0.60089959473248	-0.60089959473248	-0.60089959473248	1.44506251743122	1.32912583166491	1.37105915868958	-0.60089959473248	-0.60089959473248	1.26526190966569	1.99098873067911	-0.60089959473248	1.92777243029512	-0.60089959473248	-0.60089959473248	1.50365448056973	1.1763053113885	-0.60089959473248	1.90746119391759	1.00381818979952	-0.60089959473248	2.42972649550407	-0.60089959473248	0.817241551436489	-0.60089959473248	-0.60089959473248	-0.60089959473248	-0.60089959473248	-0.60089959473248	-0.60089959473248	-0.60089959473248	-0.60089959473248	-0.60089959473248	-0.60089959473248	-0.60089959473248	1.27255672341173	1.20159496721485	1.38668387431717	-0.60089959473248	-0.60089959473248	-0.60089959473248	-0.60089959473248	-0.60089959473248	-0.60089959473248	1.31807668043173	1.74258388556345	-0.60089959473248	-0.60089959473248	-0.60089959473248	1.11497273020914	2.03078597372164	1.1583907899502	-0.60089959473248	-0.60089959473248	-0.60089959473248	-0.60089959473248	-0.60089959473248	-0.60089959473248	0.948446982026547	0.778203797828989	-0.60089959473248	0.858076737710176	-0.60089959473248	-0.60089959473248	1.69728626285254	1.24642111937886	-0.60089959473248	1.01682577451222	1.08823044622148	-0.60089959473248	-0.60089959473248	1.3439800563016	-0.60089959473248	1.65171789664016	2.39567210070127	-0.60089959473248	-0.60089959473248	-0.60089959473248	-0.60089959473248	-0.60089959473248	-0.60089959473248	1.67180186437468	0.833809224490893	1.85771223555942	1.45335729483124	-0.60089959473248	-0.60089959473248	1.02829128082404	1.78961505558002	-0.60089959473248	-0.60089959473248	-0.60089959473248	1.67519200447236	1.67180186437468	1.4097746288572	2.18780861916318	1.34198408227205	1.56728760034368	-0.60089959473248	-0.60089959473248	-0.60089959473248	-0.60089959473248	-0.60089959473248	-0.60089959473248	-0.60089959473248	-0.60089959473248	1.96672852354198	-0.60089959473248	-0.60089959473248	1.75412511803268	-0.60089959473248	-0.60089959473248	-0.60089959473248	-0.60089959473248	-0.60089959473248	-0.60089959473248	-0.60089959473248	-0.60089959473248	-0.60089959473248	1.39549076022791	-0.60089959473248	0.97003802124219	-0.60089959473248	-0.60089959473248	-0.60089959473248	-0.60089959473248	-0.60089959473248	-0.60089959473248	-0.60089959473248	2.10079308974797	1.00274474800924	-0.60089959473248	1.66146624239793	-0.60089959473248	-0.60089959473248	1.41211855994874	0.682502812478665	-0.60089959473248	-0.60089959473248	1.79814474873641	2.00453512156282	1.17495404503016	-0.60089959473248	1.2265699641524	0.876966385502872	1.58733969054682	-0.60089959473248	-0.60089959473248	-0.60089959473248	-0.60089959473248	-0.60089959473248	-0.60089959473248	-0.60089959473248	-0.60089959473248	-0.60089959473248	-0.60089959473248	-0.60089959473248	-0.60089959473248	-0.60089959473248	0.897877479692926	0.83920062474671	-0.60089959473248	-0.60089959473248	-0.60089959473248	-0.60089959473248	-0.60089959473248	1.4544945897837	1.53760837278699	1.35369523206349	-0.60089959473248	-0.60089959473248	1.02231543844736	1.14554695269594	-0.60089959473248	1.01551442255216	-0.60089959473248	-0.60089959473248	1.27500300677934	0.998680232503361	-0.60089959473248	-0.60089959473248	-0.60089959473248	-0.60089959473248	-0.60089959473248	-0.60089959473248	-0.60089959473248	-0.60089959473248	-0.60089959473248	-0.60089959473248	-0.60089959473248	-0.60089959473248	-0.60089959473248	-0.60089959473248	-0.60089959473248	-0.60089959473248	1.85771223555942	-0.60089959473248	-0.60089959473248	-0.60089959473248	-0.60089959473248	-0.60089959473248	2.05737621159206	-0.60089959473248	-0.60089959473248	-0.60089959473248	-0.60089959473248	-0.60089959473248	-0.60089959473248	-0.60089959473248	1.49925098970851	-0.60089959473248	-0.60089959473248	-0.60089959473248	-0.60089959473248	-0.60089959473248	-0.60089959473248	-0.60089959473248	1.77763755757761	1.39513672187448	1.26465696887611	-0.60089959473248	-0.60089959473248	2.53611960375387	2.74726964759988	-0.60089959473248	1.62010282436642	1.84951595942178	2.73364731278004	1.82533471603061	-0.60089959473248	-0.60089959473248	0.891078845033393	-0.60089959473248	-0.60089959473248	1.19325831080219	1.30019504779969	-0.60089959473248	1.32781824074324	-0.60089959473248	1.11123588154266	1.15997830006074	1.17333561600377	-0.60089959473248	1.70201835838519	-0.60089959473248	0.936039029877809	-0.60089959473248	-0.60089959473248	-0.60089959473248	-0.60089959473248	-0.60089959473248	-0.60089959473248	-0.60089959473248	-0.60089959473248	-0.60089959473248	1.71906841950798	-0.60089959473248	-0.60089959473248	1.40761670427565	0.572689939125751	1.33817180103066	1.88513871839841	1.02851355406324	-0.60089959473248	-0.60089959473248	1.46787443729182	0.971268547719028	0.898431711800084	0.857728696396452	-0.60089959473248	-0.60089959473248	-0.60089959473248	2.15701723966643	1.53927800746762	-0.60089959473248	1.0033886207721	1.13316998518251	0.800766571787369	-0.60089959473248	-0.60089959473248	-0.60089959473248	-0.60089959473248	-0.60089959473248	1.40295987247677	-0.60089959473248	-0.60089959473248	-0.60089959473248	-0.60089959473248	-0.60089959473248	1.22168348403961	-0.60089959473248	-0.60089959473248	-0.60089959473248	-0.60089959473248	1.2437652819395	-0.60089959473248	-0.60089959473248	1.08678565598294	-0.60089959473248	0.964730364230491	-0.60089959473248	-0.60089959473248	-0.60089959473248	-0.60089959473248	0.467973612419997	0.462552335326674	1.80619344099077	1.96902950849571	-0.60089959473248	0.848228318076646	0.996337571235934	-0.60089959473248	-0.60089959473248	-0.60089959473248	1.40582259933847	-0.60089959473248	1.68152104244054	1.44543783015439	-0.60089959473248	1.17172054752452	1.08222880940102	-0.60089959473248	-0.60089959473248	-0.60089959473248	-0.60089959473248	-0.60089959473248	-0.60089959473248	-0.60089959473248	0.456751422305533	-0.60089959473248	-0.60089959473248	0.60300435140618	-0.60089959473248	-0.60089959473248	1.42944520990737	1.07461644291075	1.14971736009707	1.04084407459613	-0.60089959473248	2.1992844890399	-0.60089959473248	1.07107475776851	-0.60089959473248	-0.60089959473248	2.09431720921737	0.872860810854226	1.61918930024785	0.651061178847385	-0.60089959473248	-0.60089959473248	-0.60089959473248	-0.60089959473248	0.708218720721179	0.637718732596522	-0.60089959473248	-0.60089959473248	0.859645178947161	0.601053731911603	1.20047829180889	-0.60089959473248	-0.60089959473248	-0.60089959473248	-0.60089959473248	-0.60089959473248	-0.60089959473248	2.09935740292408	0.589602133638076	0.865427902390696	0.846857716808681	0.520113609278289	0.974148123716638	0.803163177507191	-0.60089959473248	1.92600600560388	0.39651821688603	0.30660135498722	0.0949727111562544	-0.60089959473248	0.526974275476934	1.25668402918723	0.353490407848149	1.0292920451896	1.11397443355629	1.06895782039373	1.40564339655071	-0.60089959473248	0.917358235350391	-0.60089959473248	-0.60089959473248	2.34391668582944	2.50119625078723	-0.60089959473248	3.25300566900871	-0.60089959473248	2.75979645546969	-0.60089959473248	-0.60089959473248	-0.60089959473248	-0.60089959473248	-0.60089959473248	-0.60089959473248	-0.60089959473248	-0.60089959473248	-0.60089959473248	-0.60089959473248	-0.60089959473248	1.77601584692006	1.87371686698612	-0.60089959473248	1.97629586181947	2.21757579334747	1.74833690484574	-0.60089959473248	-0.60089959473248	-0.60089959473248	-0.60089959473248	-0.60089959473248	1.56901363574823	2.20176005502743	2.16802426292854	1.54011400059746	-0.60089959473248	-0.60089959473248	-0.60089959473248	-0.60089959473248	-0.60089959473248	2.02138168016109	-0.60089959473248	-0.60089959473248	-0.60089959473248	1.4529785283152	1.50808011318427	-0.60089959473248	-0.60089959473248	-0.60089959473248	-0.60089959473248	-0.60089959473248	-0.60089959473248	-0.60089959473248	-0.60089959473248	-0.60089959473248	-0.60089959473248	-0.60089959473248	-0.60089959473248	1.65124499421907	-0.60089959473248	2.5077637396404	-0.60089959473248	-0.60089959473248	-0.60089959473248	2.04843523686812	1.84196657483513	2.95636368065387	3.80133305448259	-0.60089959473248	-0.60089959473248	-0.60089959473248	2.71203153246078	2.78129580728001	-0.60089959473248	-0.60089959473248	-0.60089959473248	-0.60089959473248	2.23023223201974	1.97100600871523	1.74362728818712	-0.60089959473248	-0.60089959473248	-0.60089959473248	2.15648971227438	1.51171768811356	-0.60089959473248	2.20010902799062	2.3648997304242	-0.60089959473248	-0.60089959473248	-0.60089959473248	-0.60089959473248	-0.60089959473248	2.47851362661695	-0.60089959473248	3.17014931829585	-0.60089959473248	-0.60089959473248	-0.60089959473248	2.23704503862567	2.11083634678961	-0.60089959473248	3.11297119776335	2.53893910404257	2.35340377673706	-0.60089959473248	2.11083634678961	2.55200194107942	-0.60089959473248	1.27225145654668	1.02275641192977	-0.60089959473248	-0.60089959473248	-0.60089959473248	-0.60089959473248	2.16842429553846	-0.60089959473248	2.50886213288194	1.43796243242349	1.126548481281	-0.60089959473248	1.22974788114608	-0.60089959473248	-0.60089959473248	-0.60089959473248	2.22938371913947	2.14782397873116	-0.60089959473248	2.4463825657901	-0.60089959473248	-0.60089959473248	1.89730734246144	1.51252807903595	1.83332819256558	1.67519200447236	2.94179382140582	2.58211380630891	2.98022641414213	1.94689869868312	-0.60089959473248	1.63438049106896	1.61327359669111	1.19602737877237	1.89272640455779	1.24849287038821	2.06241767028928	-0.60089959473248	-0.60089959473248	-0.60089959473248	-0.60089959473248	-0.60089959473248	-0.60089959473248	-0.60089959473248	-0.60089959473248	-0.60089959473248	-0.60089959473248	1.30621850295848	-0.60089959473248	2.53837462983753	-0.60089959473248	1.31646420644553	-0.60089959473248	1.71534641159752	-0.60089959473248	-0.60089959473248	-0.60089959473248	-0.60089959473248	-0.60089959473248	-0.60089959473248	-0.60089959473248	-0.60089959473248	-0.60089959473248	-0.60089959473248	-0.60089959473248	-0.60089959473248	-0.60089959473248	-0.60089959473248	1.05476695654771	0.969014215727755	-0.60089959473248	-0.60089959473248	-0.60089959473248	-0.60089959473248	-0.60089959473248	-0.60089959473248	-0.60089959473248	-0.60089959473248	-0.60089959473248	2.14390880849273	-0.60089959473248	-0.60089959473248	-0.60089959473248	-0.60089959473248	1.85360545936348	-0.60089959473248	-0.60089959473248	-0.60089959473248	-0.60089959473248	-0.60089959473248	-0.60089959473248	-0.60089959473248	-0.60089959473248	-0.60089959473248	-0.60089959473248	-0.60089959473248	1.85097451991734	2.65173775460694	1.74938667852202	1.84602432755239	2.23704503862567	-0.60089959473248	-0.60089959473248	2.16682508636754	-0.60089959473248	1.64324261195913	1.61372728995437	1.56255804152802	1.53677472871232	-0.60089959473248	-0.60089959473248	1.43239816035871	-0.60089959473248	-0.60089959473248	-0.60089959473248	2.33732518254336	-0.60089959473248	-0.60089959473248	1.48577817119259	-0.60089959473248	1.30526448497956	1.1132265731636	-0.60089959473248	-0.60089959473248	-0.60089959473248	-0.60089959473248	-0.60089959473248	-0.60089959473248	-0.60089959473248	1.76794844888688	2.65111333116465	2.73465495365933	2.69676247167228	1.30019504779969	1.1836429068688	1.21853759482074	-0.60089959473248	2.06494778172311	-0.60089959473248	-0.60089959473248	-0.60089959473248	-0.60089959473248	1.03297331945747	0.880736962421302	-0.60089959473248	-0.60089959473248	1.95465355618861	1.70176870202181	1.65788781319755	-0.60089959473248	-0.60089959473248	-0.60089959473248	-0.60089959473248	-0.60089959473248	1.33833718932701	-0.60089959473248	-0.60089959473248	-0.60089959473248	1.39619928047578	1.19519563220312	1.74964930398964	-0.60089959473248	-0.60089959473248	1.40582259933847	-0.60089959473248	-0.60089959473248	0.993578810204215	-0.60089959473248	1.06264301861236	1.28579302431346	-0.60089959473248	-0.60089959473248	-0.60089959473248	-0.60089959473248	-0.60089959473248	-0.60089959473248	1.42650238170452	-0.60089959473248	-0.60089959473248	-0.60089959473248	-0.60089959473248	-0.60089959473248	-0.60089959473248	1.67325326340142	1.64464974673475	-0.60089959473248	-0.60089959473248	-0.60089959473248	-0.60089959473248	-0.60089959473248	-0.60089959473248	-0.60089959473248	-0.60089959473248	-0.60089959473248	-0.60089959473248	-0.60089959473248	2.14703976117179	-0.60089959473248	-0.60089959473248	-0.60089959473248	-0.60089959473248	-0.60089959473248	2.13457232546438	-0.60089959473248	1.34431318442294	-0.60089959473248	-0.60089959473248	-0.60089959473248	1.6526644304686	1.55020755603767	2.40980172503742	-0.60089959473248	1.19630482351404	-0.60089959473248	2.09208504330913	-0.60089959473248	1.481463316044	-0.60089959473248	2.75636639157741	-0.60089959473248	2.26737872544152	-0.60089959473248	-0.60089959473248	-0.60089959473248	-0.60089959473248	-0.60089959473248	-0.60089959473248	-0.60089959473248	-0.60089959473248	-0.60089959473248	-0.60089959473248	-0.60089959473248	2.16602640199148	2.00795041101553	2.47637758086855	3.22610829056803	3.47435846918302	-0.60089959473248	2.63069942537148	2.01619463138232	2.55028934729069	-0.60089959473248	2.41819993173119	2.81036490347427	-0.60089959473248	-0.60089959473248	-0.60089959473248	1.54725178729189	-0.60089959473248	2.06133525596606	2.19763735567104	2.12225334992109	-0.60089959473248	-0.60089959473248	-0.60089959473248	-0.60089959473248	-0.60089959473248	-0.60089959473248	-0.60089959473248	-0.60089959473248	-0.60089959473248	1.82136265550392	-0.60089959473248	1.50165016038995	2.07294065169706	-0.60089959473248	1.53261819078399	-0.60089959473248	1.78170393938169	-0.60089959473248	-0.60089959473248	1.92524993097527	-0.60089959473248	-0.60089959473248	-0.60089959473248	-0.60089959473248	1.77009307915296	1.47018896010414	-0.60089959473248	-0.60089959473248	-0.60089959473248	-0.60089959473248	-0.60089959473248	-0.60089959473248	-0.60089959473248	-0.60089959473248	-0.60089959473248	-0.60089959473248	1.9507685710075	-0.60089959473248	-0.60089959473248	-0.60089959473248	-0.60089959473248	-0.60089959473248	-0.60089959473248	1.87341808633058	-0.60089959473248	-0.60089959473248	1.70176870202181	-0.60089959473248	-0.60089959473248	-0.60089959473248	-0.60089959473248	-0.60089959473248	-0.60089959473248	-0.60089959473248	-0.60089959473248	-0.60089959473248	-0.60089959473248	-0.60089959473248	-0.60089959473248	-0.60089959473248	-0.60089959473248	-0.60089959473248	-0.60089959473248	-0.60089959473248	-0.60089959473248	-0.60089959473248	-0.60089959473248	-0.60089959473248	-0.60089959473248	-0.60089959473248	2.02729270079147	-0.60089959473248	2.03780887272144	2.66619584246508	-0.60089959473248	2.16204214843463	-0.60089959473248	-0.60089959473248	-0.60089959473248	-0.60089959473248	-0.60089959473248	3.17080031196977	2.30405170990497	-0.60089959473248	-0.60089959473248	2.08394176207689	-0.60089959473248	-0.60089959473248	2.49575307591539	-0.60089959473248	2.23193131041173	-0.60089959473248	-0.60089959473248	-0.60089959473248	-0.60089959473248	-0.60089959473248	-0.60089959473248	2.39815223330703	-0.60089959473248	-0.60089959473248	-0.60089959473248	-0.60089959473248	-0.60089959473248	-0.60089959473248	-0.60089959473248	-0.60089959473248	2.31686878763992	-0.60089959473248	-0.60089959473248	1.37002774328127	1.29202358668549	-0.60089959473248	3.15366797593061	2.46154055586159	-0.60089959473248	2.6840507668496	-0.60089959473248	-0.60089959473248	-0.60089959473248	1.40941459516825	-0.60089959473248	1.79621203830636	-0.60089959473248	-0.60089959473248	2.09506234492293	-0.60089959473248	2.80821274233003	2.08541755316692	1.64794146100213	-0.60089959473248	2.13767514131416	-0.60089959473248	-0.60089959473248	-0.60089959473248	-0.60089959473248	1.75729729391002	-0.60089959473248	1.28486253486438	-0.60089959473248	2.16602640199148	1.05776848268791	-0.60089959473248	-0.60089959473248	-0.60089959473248	-0.60089959473248	-0.60089959473248	-0.60089959473248	1.09549646587141	-0.60089959473248	1.90406491908065	1.53948693217434	1.96935865378903	1.54262669835082	1.11447341752434	1.62928867429182	-0.60089959473248	2.32426237913946	-0.60089959473248	-0.60089959473248	-0.60089959473248	1.98161383014295	1.40618111810002	-0.60089959473248	2.03008635409661	-0.60089959473248	-0.60089959473248	-0.60089959473248	-0.60089959473248	-0.60089959473248	-0.60089959473248	1.41338334883399	-0.60089959473248	-0.60089959473248	1.67083552671733	-0.60089959473248	1.90160224207409	-0.60089959473248	-0.60089959473248	1.47794875893138	-0.60089959473248	-0.60089959473248	-0.60089959473248	-0.60089959473248	-0.60089959473248	-0.60089959473248	-0.60089959473248	-0.60089959473248	1.29609910934493	-0.60089959473248	-0.60089959473248	1.72809611717543	-0.60089959473248	1.32814494488039	-0.60089959473248	1.1025877101537	1.08007996543794	1.10974629122629	2.74872025961752	0.87019672422209	-0.60089959473248	-0.60089959473248	0.794103195019886	0.505979745583384	-0.60089959473248	2.13147878787874	2.5939154669506	2.38531708012907	2.86551971361916	1.3100456975698	1.94979969017229	2.02555057591623	3.30430104873744	2.33920434597577	1.96902950849571	-0.60089959473248	-0.60089959473248	-0.60089959473248	-0.60089959473248	1.86924472736782	-0.60089959473248	-0.60089959473248	1.14114055397673	-0.60089959473248	-0.60089959473248	1.13138161490085	-0.60089959473248	1.69629308186167	1.43759035939838	-0.60089959473248	-0.60089959473248	3.42111823790004	1.88816674999738	-0.60089959473248	2.101042979325	-0.60089959473248	-0.60089959473248	-0.60089959473248	-0.60089959473248	-0.60089959473248	1.16823270577767	1.8396554617084	1.6908494160639	1.59486446718211	1.68054453129654	-0.60089959473248	2.06061428451649	-0.60089959473248	2.94663025414595	-0.60089959473248	2.34628062593947	-0.60089959473248	-0.60089959473248	-0.60089959473248	-0.60089959473248	-0.60089959473248	-0.60089959473248	-0.60089959473248	-0.60089959473248	-0.60089959473248	-0.60089959473248	-0.60089959473248	-0.60089959473248	3.55378216112833	1.15259767830253	0.901766608234296	-0.60089959473248	-0.60089959473248	-0.60089959473248	-0.60089959473248	2.23235650836815	1.75465307739608	2.41365684629242	1.57074299293754	-0.60089959473248	-0.60089959473248	-0.60089959473248	1.74781245443061	1.78797289154315	-0.60089959473248	2.3008713255106	-0.60089959473248	1.37071521294997	1.70777893498755	1.24967913430689	3.06020092159992	-0.60089959473248	2.01034802068436	2.05379038780607	1.03791075116339	2.26474436800387	-0.60089959473248	-0.60089959473248	-0.60089959473248	2.17565127234302	2.97111761720981	-0.60089959473248	-0.60089959473248	1.728609720084	-0.60089959473248	1.27592226924424	-0.60089959473248	-0.60089959473248	-0.60089959473248	-0.60089959473248	1.36899759184451	2.29996438237472	2.52574942067052	0.989355227166598	2.33826435324941	-0.60089959473248	-0.60089959473248	-0.60089959473248	-0.60089959473248	-0.60089959473248	2.85352997748479	1.6938147465559	2.10479863180118	1.68494693600772	-0.60089959473248	-0.60089959473248	-0.60089959473248	1.19049898343646	-0.60089959473248	-0.60089959473248	-0.60089959473248	1.69183681133356	1.92022415637514	1.94464821100543	-0.60089959473248	1.66698023013566	1.50727379720181	1.86954223348104	1.60379792312931	1.63623909972088	-0.60089959473248	-0.60089959473248	-0.60089959473248	-0.60089959473248	-0.60089959473248	-0.60089959473248	0.980982326508664	-0.60089959473248	-0.60089959473248	-0.60089959473248	-0.60089959473248	-0.60089959473248	-0.60089959473248	1.41302178930135	1.21654214484636	1.86124617760881	-0.60089959473248	1.05338574633119	1.67519200447236	0.868780195069718	1.48597480766758	1.83103758755946	-0.60089959473248	1.28176856413723	-0.60089959473248	1.13856032761675	-0.60089959473248	-0.60089959473248	-0.60089959473248	1.84254521524676	1.90529857281637	2.61567927409323	-0.60089959473248	-0.60089959473248	-0.60089959473248	-0.60089959473248	-0.60089959473248	-0.60089959473248	1.49407515211097	-0.60089959473248	2.22599648655747	1.64935580944874	1.88001245199995	2.31640837937677	-0.60089959473248	2.24132549712718	-0.60089959473248	-0.60089959473248	1.06567676299541	-0.60089959473248	1.52456847555833	-0.60089959473248	0.903626400611845	2.74004415353763	1.0760378513995	2.11652904201302	0.776819780285674	0.73910829787922	-0.60089959473248	1.84660539464557	1.30240906986791	-0.60089959473248	-0.60089959473248	-0.60089959473248	-0.60089959473248	1.40081913188163	1.38563317915444	-0.60089959473248	1.34932615547024	1.73998041031991	2.12993548289632	2.69114310083883	2.95668953000821	0.921742218859481	-0.60089959473248	1.83103758755946	-0.60089959473248	0.896770367770572	1.1199840157956	1.20411329271883	2.53611960375387	1.12023545038774	1.16529364768082	-0.60089959473248	1.90098753501665	1.09137041717072	1.57312630319031	1.89547240208026	-0.60089959473248	-0.60089959473248	1.50365448056973	-0.60089959473248	-0.60089959473248	-0.60089959473248	1.60424691302036	1.77197360356276	1.98161383014295	1.12629495237692	-0.60089959473248	-0.60089959473248	-0.60089959473248	1.14321100336967	-0.60089959473248	1.04016610970423	2.60045993183249	1.10727014263343	1.23293853014801	-0.60089959473248	1.83562423503625	2.27576426720553	1.72068022464019	1.94368527464116	-0.60089959473248	-0.60089959473248	1.58469876934021	1.71029464007296	1.31839955402936	-0.60089959473248	-0.60089959473248	-0.60089959473248	-0.60089959473248	-0.60089959473248	-0.60089959473248	2.1857725411292	2.00215129273704	-0.60089959473248	1.09403762279871	-0.60089959473248	1.96443282929758	-0.60089959473248	-0.60089959473248	-0.60089959473248	-0.60089959473248	1.26829342509202	-0.60089959473248	-0.60089959473248	-0.60089959473248	-0.60089959473248	0.647696793672119	-0.60089959473248	1.95012254560155	-0.60089959473248	-0.60089959473248	-0.60089959473248	1.32098710245692	-0.60089959473248	1.05707473837183	-0.60089959473248	2.10907168440539	1.6531380623091	-0.60089959473248	-0.60089959473248	-0.60089959473248	-0.60089959473248	1.41013481463741	0.919260886595422	-0.60089959473248	1.23148665134719	-0.60089959473248	1.60784684218162	1.21370019527126	-0.60089959473248	-0.60089959473248	-0.60089959473248	-0.60089959473248	-0.60089959473248	0.830461938553183	1.63716981883773	2.75397146566077	1.66649944540037	1.37519751276925	-0.60089959473248	2.41921208772048	2.34722765899624	1.72758279443395	-0.60089959473248	-0.60089959473248	-0.60089959473248	-0.60089959473248	-0.60089959473248	1.2437652819395	1.24849287038821	-0.60089959473248	-0.60089959473248	-0.60089959473248	-0.60089959473248	-0.60089959473248	-0.60089959473248	-0.60089959473248	-0.60089959473248	-0.60089959473248	1.3439800563016	1.05892617362066	1.58075181620555	0.918879935323814	-0.60089959473248	0.903998967962932	0.800926068371689	-0.60089959473248	-0.60089959473248	-0.60089959473248	1.05292591762454	-0.60089959473248	-0.60089959473248	-0.60089959473248	1.81150353368415	1.12502857184139	1.92273384927916	2.00079163571245	1.53969590591836	1.9366521374893	2.38139821304968	2.00453512156282	-0.60089959473248	-0.60089959473248	-0.60089959473248	-0.60089959473248	1.80619344099077	1.30812987135743	1.71737476711485	-0.60089959473248	1.05684363508223	1.41157708085802	-0.60089959473248	-0.60089959473248	-0.60089959473248	-0.60089959473248	-0.60089959473248	-0.60089959473248	-0.60089959473248	1.87611040703004	-0.60089959473248	-0.60089959473248	2.28645201409989	-0.60089959473248	1.01748234249283	1.2072022150886	1.76447370692857	-0.60089959473248	-0.60089959473248	-0.60089959473248	-0.60089959473248	-0.60089959473248	1.65124499421907	1.68103265853811	1.38423428067605	-0.60089959473248	-0.60089959473248	-0.60089959473248	1.46441416147681	-0.60089959473248	1.22397926102709	-0.60089959473248	-0.60089959473248	-0.60089959473248	-0.60089959473248	-0.60089959473248	-0.60089959473248	-0.60089959473248	-0.60089959473248	2.00589984796746	1.1888480387487	1.16582719406242	1.94144204750733	1.29956356768363	1.13856032761675	-0.60089959473248	2.03745656970265	-0.60089959473248	1.52806834991926	1.40582259933847	-0.60089959473248	-0.60089959473248	0.948049668388453	0.861742193486619	0.95543672337843	0.876966385502872	0.870551324881386	0.942707936913161	-0.60089959473248	1.26450580444568	-0.60089959473248	-0.60089959473248	-0.60089959473248	-0.60089959473248	1.14295189151788	2.16496244188076	1.12023545038774	2.14286725560632	-0.60089959473248	1.06241016774898	-0.60089959473248	-0.60089959473248	1.55274887956252	1.93601522690143	1.08414409736575	1.78633354314091	1.03163252250967	-0.60089959473248	-0.60089959473248	-0.60089959473248	2.34770148840859	2.34014516203125	1.39619928047578	2.15780903323215	2.10517495269153	2.39881456096193	1.44656474828891	1.00274474800924	1.10677588503178	2.45681384723232	1.26495938263952	-0.60089959473248	1.65955602084847	-0.60089959473248	0.94983935996428	0.557232028738772	0.697178721695927	1.13984935518776	-0.60089959473248	-0.60089959473248	1.04050501369008	0.528276821660293	2.50666643878634	-0.60089959473248	1.22197009342726	1.65195443893341	1.03948877201476	-0.60089959473248	2.07952711013611	1.83591162379739	-0.60089959473248	-0.60089959473248	1.01029267206721	-0.60089959473248	1.06217739013618	1.14139905481573	1.08606430530497	2.04016069196273	1.09112841343852	1.06778434734087	1.66698023013566	1.95033784078901	-0.60089959473248	2.22811222991766	-0.60089959473248	0.893092961402156	0.672828812431111	2.54233199855952	1.35100386483577	2.26913860557131	2.26430594400321	1.39619928047578	2.18049723564346	3.01395933210991	1.66938790820645	1.6626621402308	1.8857435766189	2.06313991887941	2.29724817012094	1.439825212693	-0.60089959473248	-0.60089959473248	-0.60089959473248	2.47460071117726	1.64020119380503	1.21313302797663	-0.60089959473248	0.784236276206464	1.7491241259091	1.0305170719746	1.5028522045328	-0.60089959473248	-0.60089959473248	-0.60089959473248	2.39666347319831	-0.60089959473248	1.59976697549324	1.93601522690143	-0.60089959473248	1.48381423348944	2.19681475941758	-0.60089959473248	2.019995860557	1.17874351388916	1.65646031743604	-0.60089959473248	-0.60089959473248	-0.60089959473248	-0.60089959473248	-0.60089959473248	2.36731022631502	1.58469876934021	1.53427847446981	1.76154343190343	1.17333561600377	-0.60089959473248	-0.60089959473248	-0.60089959473248	1.17928637405254	1.15233538581725	1.61100851496425	-0.60089959473248	-0.60089959473248	-0.60089959473248	-0.60089959473248	-0.60089959473248	1.32293310100165	-0.60089959473248	-0.60089959473248	1.27745669173752	1.25265248349278	-0.60089959473248	-0.60089959473248	1.33010788181867	-0.60089959473248	-0.60089959473248	-0.60089959473248	-0.60089959473248	1.38092115183282	-0.60089959473248	-0.60089959473248	-0.60089959473248	0.802363317993587	0.693140503760518	0.623245762681682	-0.60089959473248	1.10037982228362	1.11272840941933	1.73040954043498	-0.60089959473248	0.774060771699146	1.53649702086043	-0.60089959473248	-0.60089959473248	-0.60089959473248	-0.60089959473248	1.49407515211097	-0.60089959473248	1.51293355368348	-0.60089959473248	1.26920510043617	1.29578488496993	-0.60089959473248	0.962699542120262	-0.60089959473248	-0.60089959473248	-0.60089959473248	-0.60089959473248	1.46595036161383	-0.60089959473248	-0.60089959473248	-0.60089959473248	0.896586024156189	-0.60089959473248	0.867013736935864	1.63113696973863	-0.60089959473248	-0.60089959473248	-0.60089959473248	2.16962531612356	-0.60089959473248	1.06404166418816	-0.60089959473248	-0.60089959473248	-0.60089959473248	-0.60089959473248	-0.60089959473248	-0.60089959473248	-0.60089959473248	-0.60089959473248	-0.60089959473248	-0.60089959473248	-0.60089959473248	-0.60089959473248	-0.60089959473248	1.20187438378676	-0.60089959473248	1.138045323171	1.22887991741763	0.829961316578006	-0.60089959473248	1.05200712048592	1.47561355816027	-0.60089959473248	1.220251987617	2.21144320450069	1.45620333772384	-0.60089959473248	-0.60089959473248	-0.60089959473248	2.11614854896322	-0.60089959473248	0.484499996830006	-0.60089959473248	-0.60089959473248	1.30209241449351	2.38213192027887	-0.60089959473248	-0.60089959473248	0.814140748982564	1.03297331945747	1.44019825260731	0.80108560447743	-0.60089959473248	-0.60089959473248	-0.60089959473248	0.60959420556802	0.838862364501833	0.580694989567387	0.420443292435021	1.25295042445584	-0.60089959473248	1.01901665318128	0.75596918299786	0.80044769711979	-0.60089959473248	0.854258263135259	1.56800637877821	1.19575003201183	1.54767344134881	-0.60089959473248	1.04265505458619	-0.60089959473248	1.6155443258846	1.47457769466524	-0.60089959473248	0.970447958912576	-0.60089959473248	1.23847989091374	1.21853759482074	-0.60089959473248	2.16243988790069	-0.60089959473248	-0.60089959473248	-0.60089959473248	-0.60089959473248	-0.60089959473248	1.07698696664715	-0.60089959473248	-0.60089959473248	2.24068232063145	2.15807309853715	2.24454726916623	1.50526122964589	0.883262449771521	-0.60089959473248	0.982232003677368	-0.60089959473248	0.815118351280195	0.901209657751049	1.746764425039	1.42064685677189	-0.60089959473248	-0.60089959473248	-0.60089959473248	-0.60089959473248	-0.60089959473248	-0.60089959473248	1.15654280719995	-0.60089959473248	1.09647060387033	0.719603187312604	1.17792993177271	1.07936505691205	-0.60089959473248	0.898062173592141	1.52190139641716	-0.60089959473248	1.83907854375051	0.904744712984381	0.689395804305978	0.90754852696807	0.91413576110553	1.67083552671733	1.49130075446171	-0.60089959473248	0.988723837570233	-0.60089959473248	1.11797552952769	-0.60089959473248	-0.60089959473248	-0.60089959473248	-0.60089959473248	1.56966175483144	-0.60089959473248	-0.60089959473248	0.885072171582064	1.35050019779814	-0.60089959473248	0.601626744040074	1.16369520888958	-0.60089959473248	1.7501747736303	-0.60089959473248	0.659114149777078	1.66481866425962	0.747555013795346	3.44515703214247	1.2392118878406	1.92545989373532	2.54505380833385	1.72331596471319	1.23701790546943	0.624796198683123	1.54220742296873	2.29138667523427	0.605885199432062	1.54220742296873	0.439234129477011	1.71619102675021	0.573997913355214	-0.60089959473248	1.54922121232266	2.31994324834235	1.70815585999483	0.802763123676064	0.869134046656588	1.15067627002884	-0.60089959473248	1.46185984938293	1.71851764716298	1.92562789604264	1.25553721405639	-0.60089959473248	2.10291909044118	0.706159037968267	0.486348978841733	0.47156022900864	-0.60089959473248	1.10160562787344	0.454310469132398	0.607968528290494	1.28285011597251	0.275085889656386	1.00575443083584	0.377729261050273	1.1183517162985	1.69542491508184	2.49222938246161	-0.60089959473248	0.203212245160581	0.738168806197302	-0.60089959473248	0.212163207546213	1.6300583438685	0.742444130157263	-0.60089959473248	0.518929445281608	1.52436303029589	0.880376949240399	1.95616848769784	1.37381579922543	0.382581966168202	1.43350813853699	1.98054797452173	1.24523966042421	-0.60089959473248	1.40618111810002	0.78067174434986	-0.60089959473248	0.627189693734923	0.544779848435072	0.450498506480916	0.630195645021566	-0.60089959473248	1.41139666416547	1.24642111937886	1.52313135816494	-0.60089959473248	2.18546747129733	0.963815770091856	-0.60089959473248	-0.60089959473248	0.340975676211058	1.22685834181823	-0.60089959473248	-0.60089959473248	-0.60089959473248	0.316422806652525	0.750420806333172	-0.60089959473248	0.190614080738152	0.542096870400054	1.54556716053152	0.486441602200816	0.960270259079005	0.358023989369118	0.502146701865164	-0.60089959473248	-0.60089959473248	-0.60089959473248	0.502337688597989	0.610525259296628	-0.60089959473248	0.400787769983762	1.58546824072006	-0.60089959473248	1.0541911377055	1.19575003201183	0.434865856396707	0.318244142353486	-0.60089959473248	-0.60089959473248	-0.60089959473248	1.61146108067763	-0.60089959473248	-0.60089959473248	-0.60089959473248	1.36728347448925	-0.60089959473248	-0.60089959473248	-0.60089959473248	-0.60089959473248	-0.60089959473248	-0.60089959473248	-0.60089959473248	-0.60089959473248	1.19824968504041	-0.60089959473248	-0.60089959473248	1.8042444645961	1.36420685413721	-0.60089959473248	-0.60089959473248	1.84951595942178	1.0824679520481	1.07225344599535	-0.60089959473248	0.895113071680093	-0.60089959473248	-0.60089959473248	-0.60089959473248	-0.60089959473248	-0.60089959473248	1.54074151089083	-0.60089959473248	1.12300673353651	1.49606225005003	2.20506993154046	-0.60089959473248	-0.60089959473248	0.776512630288218	2.07805978179707	-0.60089959473248	-0.60089959473248	-0.60089959473248	2.1625725015265	-0.60089959473248	1.83562423503625	1.84196657483513	0.808628674806712	0.636986397054823	1.63716981883773	2.05057391451881	-0.60089959473248	-0.60089959473248	0.934673923532324	2.16045270988344	1.57987705570178	2.2393971420967	-0.60089959473248	-0.60089959473248	1.52231119387548	1.16957233033966	-0.60089959473248	-0.60089959473248	-0.60089959473248	-0.60089959473248	1.29390207120023	1.56363075443816	-0.60089959473248	1.9108692214628	1.36420685413721	1.62560324759561	-0.60089959473248	-0.60089959473248	-0.60089959473248	-0.60089959473248	-0.60089959473248	-0.60089959473248	-0.60089959473248	2.17766768904483	2.03816129817082	-0.60089959473248	-0.60089959473248	1.21968011145799	-0.60089959473248	2.04843523686812	-0.60089959473248	-0.60089959473248	2.38564429385562	1.48420666841174	1.22772410257932	-0.60089959473248	0.930013845806658	-0.60089959473248	-0.60089959473248	-0.60089959473248	1.1776589263492	-0.60089959473248	-0.60089959473248	-0.60089959473248	-0.60089959473248	-0.60089959473248	-0.60089959473248	1.44113155949926	-0.60089959473248	-0.60089959473248	1.21398393147109	-0.60089959473248	-0.60089959473248	1.03230261289166	-0.60089959473248	2.12429633734964	0.935843850331388	-0.60089959473248	1.93601522690143	-0.60089959473248	2.2947643719265	0.891444603486025	2.1722322872504	-0.60089959473248	0.523880991801328	1.04242843718049	0.716388488023981	0.531395776456695	0.691666586913751	0.775745405349125	-0.60089959473248	1.21554630158061	0.472280593937224	1.52972014059344	0.31577414460342	-0.60089959473248	0.816669237792112	0.614968710677967	0.795841694449219	0.149564656597477	0.741209232272851	-0.60089959473248	-0.60089959473248	1.78687968028215	1.40260270791	-0.60089959473248	-0.60089959473248	1.46748928142545	0.987672761097297	0.808628674806712	-0.60089959473248	-0.60089959473248	-0.60089959473248	1.0274028659983	1.53469403046725	1.06066611851186	0.407224754734266	-0.60089959473248	-0.60089959473248	-0.60089959473248	-0.60089959473248	-0.60089959473248	-0.60089959473248	-0.60089959473248	-0.60089959473248	-0.60089959473248	-0.60089959473248	-0.60089959473248	2.307698073249	-0.60089959473248	-0.60089959473248	1.15076350289334	-0.60089959473248	-0.60089959473248	-0.60089959473248	-0.60089959473248	-0.60089959473248	0.693945983596249	-0.60089959473248	-0.60089959473248	0.733062753392057	1.15997830006074	0.557126192282494	1.49752231900255	-0.60089959473248	-0.60089959473248	0.655577354923663	0.758202378413566	0.695964411310612	1.52662555168449	-0.60089959473248	-0.60089959473248	-0.60089959473248	1.46845249105029	0.805086897985156	1.03364464314067	-0.60089959473248	0.536159454329954	0.755746300568498	1.75243762218967	1.84707049895651	0.512171471522495	-0.60089959473248	1.63996765528562	1.477559124505	-0.60089959473248	-0.60089959473248	1.97144576239975	-0.60089959473248	-0.60089959473248	-0.60089959473248	-0.60089959473248	2.47353596812899	-0.60089959473248	2.31410930546367	-0.60089959473248	1.01420544336307	2.11894209787517	1.10628195064963	-0.60089959473248	-0.60089959473248	-0.60089959473248	1.85771223555942	-0.60089959473248	-0.60089959473248	1.16316312801179	-0.60089959473248	1.13368171779498	1.03274968207974	-0.60089959473248	1.79235827566551	-0.60089959473248	1.57218666935729	0.745797977038857	0.984737960662357	0.866661004150774	1.94979969017229	0.980358310484249	-0.60089959473248	1.65788781319755	1.08823044622148	1.9148082693201	2.49213917947664	0.995699990199979	1.59242312595504	0.833138399404238	-0.60089959473248	2.11273041866952	1.36046180160977	-0.60089959473248	1.08270717128497	1.06357515533329	-0.60089959473248	1.66051063767618	-0.60089959473248	-0.60089959473248	-0.60089959473248	0.674647002545456	0.931951739648631	-0.60089959473248	-0.60089959473248	2.18428193470358	0.950237691729753	1.33668478629169	0.575637244521745	0.887250253697919	-0.60089959473248	-0.60089959473248	-0.60089959473248	1.03588685773774	-0.60089959473248	1.07769959742658	1.12376429369052	0.454919596989346	0.516569031182005	-0.60089959473248	-0.60089959473248	1.86746159309804	2.17807144053317	-0.60089959473248	-0.60089959473248	1.21511989471168	2.1157681963196	1.51050349546644	2.23647562053091	1.68200968323842	1.77980413751593	-0.60089959473248	-0.60089959473248	-0.60089959473248	-0.60089959473248	-0.60089959473248	1.13444995953677	1.13291424729799	0.894745331766211	1.59131559837222	0.85929631710888	1.10332511239738	0.891261699600074	0.843103149286693	0.683162159474271	0.686469846826567	1.01835869349892	1.67794551106644	-0.60089959473248	1.80870509188113	1.84922450998673	-0.60089959473248	0.96168632196085	0.769640834273739	-0.60089959473248	0.658860813961555	1.43573240290361	1.4100147358049	1.75109504791906	0.27626744951811	-0.60089959473248	-0.60089959473248	0.944681592910801	-0.60089959473248	0.869311042575148	-0.60089959473248	-0.60089959473248	-0.60089959473248	-0.60089959473248	0.948645723538453	0.907361247950392	1.00317393244547	-0.60089959473248	-0.60089959473248	-0.60089959473248	1.34264887522453	1.59723812951759	1.24686461574528	0.653064068020046	0.733779368762612	0.863845821250148	0.608316495650185	-0.60089959473248	-0.60089959473248	-0.60089959473248	-0.60089959473248	-0.60089959473248	-0.60089959473248	-0.60089959473248	-0.60089959473248	-0.60089959473248	1.29358869025816	1.92147820602265	-0.60089959473248	-0.60089959473248	-0.60089959473248	-0.60089959473248	1.10381711479607	1.34131982008654	1.15997830006074	1.58733969054682	1.29515679831484	1.88181865888757	2.1483471200344	-0.60089959473248	1.88665156465544	-0.60089959473248	-0.60089959473248	1.84081032929111	-0.60089959473248	1.48029022475014	2.61729340887635	2.0096624071704	-0.60089959473248	-0.60089959473248	-0.60089959473248	1.67713480746861	1.22570545802997	1.01464150655404	1.53886030508705	0.615086113340321	0.470751033827416	-0.60089959473248	-0.60089959473248	-0.60089959473248	-0.60089959473248	-0.60089959473248	1.35335833654475	0.703560106193584	1.23906543482092	-0.60089959473248	1.13727346520319	1.53427847446981	-0.60089959473248	-0.60089959473248	-0.60089959473248	-0.60089959473248	-0.60089959473248	-0.60089959473248	-0.60089959473248	0.865956096147574	0.927117137262647	-0.60089959473248	0.861567190152511	-0.60089959473248	0.834480735791851	1.85771223555942	1.25027292426618	-0.60089959473248	1.21284959675991	1.94883175225599	1.32390782226285	-0.60089959473248	-0.60089959473248	-0.60089959473248	-0.60089959473248	0.717365086365833	0.797426245059213	-0.60089959473248	1.00145873017789	1.54325598148832	1.4221069898156	0.864900125678128	0.825804291055337	2.21192971545079	2.07039067158181	1.86479298911496	-0.60089959473248	0.988303221202655	-0.60089959473248	1.84932165007982	0.646579629395814	-0.60089959473248	0.499575192939774	-0.60089959473248	1.17145169534824	1.91693983196182	1.72809611717543	0.457188556154357	0.50052612737218	-0.60089959473248	0.570408413229127	0.533518997529145	0.631885857259773	-0.60089959473248	-0.60089959473248	0.742589573864798	-0.60089959473248	-0.60089959473248	1.17874351388916	1.05120411238373	1.5371914531087	2.18944034200753	0.567488829688544	0.671792342379449	1.36307022198237	0.704379618166014	0.91565033744	0.789072396990329	1.48774652680409	1.25071855505727	0.496827252240022	1.93936358004599	1.71256456765009	1.90591597998881	1.0514334539036	1.29594198206201	1.72502037392144	1.34364706141112	1.28290165433155	0.256731823850829	1.14997876258578	1.25933292481062	0.943694066836455	0.816587519822807	0.73983195423466	1.36012217071736	0.899541531296545	1.16796505807482	1.41894651065227	-0.60089959473248	1.37123118432835	-0.60089959473248	1.83409293477343	1.19588869314807	1.67600101123618	0.638207471355771	0.608548592579224	0.529582554599115	0.555646633470531	1.78415211055478	-0.60089959473248	0.648069657960814	0.484684596835699	1.15299128444039	-0.60089959473248	0.356815385912787	0.558928207691231	-0.60089959473248	1.17360512048903	0.640411910938748	0.648816102289891	-0.60089959473248	0.41183026755743	-0.60089959473248	-0.60089959473248	0.253805875589432	0.478353878963325	0.942510878182876	0.318961723783441	1.21426776945393	0.537484568966012	0.325605241818529	0.378249457472634	0.413829015144042	0.312609417776827	-0.60089959473248	0.689595822311473	0.302934979387245	0.151457061949908	0.579481327205195	0.673347727317708	0.844636530607914	0.775898776102891	0.863758037617371	0.985086708708239	-0.60089959473248	0.615497213238053	0.922172588595322	1.75623872221609	-0.60089959473248	1.10949831109695	1.54388570918238	-0.60089959473248	1.96749492960211	1.05615075913728	-0.60089959473248	-0.60089959473248	1.03386855500058	1.09964529540392	1.25384491040451	-0.60089959473248	-0.60089959473248	0.979319499659574	1.14658743635992	-0.60089959473248	-0.60089959473248	0.665483243913435	-0.60089959473248	0.595355440892747	1.54025340912417	1.54556716053152	1.79703986556944	1.35571946194864	1.55041905717475	-0.60089959473248	-0.60089959473248	-0.60089959473248	1.13547548380035	-0.60089959473248	1.78496956420993	1.01923610590447	1.20411329271883	2.15629195853263	-0.60089959473248	0.769488972372353	1.65440227194411	0.682898333335344	0.812352294833935	0.569866580889947	1.07213549302046	1.05799987573384	-0.60089959473248	1.18037322936009	0.953832910372585	-0.60089959473248	1.74275770600176	1.42705339368131	-0.60089959473248	1.76189813563736	1.13240302813455	-0.60089959473248	-0.60089959473248	-0.60089959473248	1.44712875933687	1.00575443083584	1.36199184671344	1.61827668991787	1.11198177768596	-0.60089959473248	1.49506813873143	-0.60089959473248	-0.60089959473248	-0.60089959473248	1.10578833913684	1.69778325008334	-0.60089959473248	0.817568814163857	2.006582905299	-0.60089959473248	0.622055966739917	0.963105238637178	-0.60089959473248	-0.60089959473248	-0.60089959473248	-0.60089959473248	-0.60089959473248	0.895849149002732	0.934089698597464	-0.60089959473248	0.477169827925512	-0.60089959473248	-0.60089959473248	2.01930366294592	-0.60089959473248	-0.60089959473248	0.688463267765158	1.49785449163496	0.709182301659499	0.569000755722825	0.798219988484666	-0.60089959473248	1.86050888113403	-0.60089959473248	-0.60089959473248	0.650936225761478	1.06626160238038	0.627189693734923	0.665099151356819	0.531597625569898	1.11747423697817	1.58162742602613	-0.60089959473248	-0.60089959473248	-0.60089959473248	-0.60089959473248	0.841233842062267	-0.60089959473248	-0.60089959473248	0.838017473519289	0.89089603976435	1.6236131606318	0.928467425640261	0.784080881022669	-0.60089959473248	-0.60089959473248	1.32912583166491	-0.60089959473248	0.827463932471281	-0.60089959473248	-0.60089959473248	-0.60089959473248	0.95483486374178	-0.60089959473248	0.690463338161707	0.789699088317192	0.712497646149597	-0.60089959473248	-0.60089959473248	-0.60089959473248	-0.60089959473248	0.98641350993435	1.40636043410082	-0.60089959473248	0.977867711750215	1.0497151321696	2.12659954083525	0.945076994986659	-0.60089959473248	-0.60089959473248	0.943891460255939	0.733635979143478	-0.60089959473248	0.928081359915748	-0.60089959473248	0.94884452154725	-0.60089959473248	1.14789002412806	0.614382059998526	-0.60089959473248	-0.60089959473248	0.667278986423186	0.699208020572129	-0.60089959473248	0.705063392490269	-0.60089959473248	-0.60089959473248	0.778819886434388	0.770096639133357	0.527274580852323	-0.60089959473248	1.8579082294466	-0.60089959473248	-0.60089959473248	-0.60089959473248	-0.60089959473248	1.24656892424796	0.576294339164579	-0.60089959473248	1.35083594205279	0.848228318076646	-0.60089959473248	-0.60089959473248	-0.60089959473248	-0.60089959473248	-0.60089959473248	0.66369294721051	-0.60089959473248	-0.60089959473248	-0.60089959473248	-0.60089959473248	-0.60089959473248	-0.60089959473248	-0.60089959473248	1.1330421055434	-0.60089959473248	-0.60089959473248	-0.60089959473248	-0.60089959473248	-0.60089959473248	-0.60089959473248	-0.60089959473248	0.458589939957938	0.764950025682892	-0.60089959473248	-0.60089959473248	-0.60089959473248	1.05522793563994	-0.60089959473248	-0.60089959473248	0.82979452757559	2.05200220272291	-0.60089959473248	0.906425621213353	-0.60089959473248	0.529582554599115	0.348094750125574	1.12023545038774	1.01029267206721	1.88272301380871	0.839539058837982	1.16024320225759	-0.60089959473248	-0.60089959473248	-0.60089959473248	1.174549122085	1.74067396887528	1.51550589261384	1.02851355406324	1.44788134741343	0.730775160138809	-0.60089959473248	1.13778795073658	0.977867711750215	-0.60089959473248	-0.60089959473248	0.610874798377657	1.09695814667011	1.17969376733195	-0.60089959473248	0.55744376323181	-0.60089959473248	-0.60089959473248	-0.60089959473248	0.594449048845525	1.22902451234822	0.484407721627761	-0.60089959473248	-0.60089959473248	-0.60089959473248	1.01442344208506	-0.60089959473248	0.775438775091477	-0.60089959473248	-0.60089959473248	-0.60089959473248	0.543643115402206	-0.60089959473248	0.472370711164399	-0.60089959473248	0.202520717180699	-0.60089959473248	0.571928382003057	0.678169299558095	0.531900542071903	-0.60089959473248	-0.60089959473248	1.30812987135743	-0.60089959473248	-0.60089959473248	-0.60089959473248	-0.60089959473248	0.786571759714683	1.50566337545936	-0.60089959473248	1.17901489672574	-0.60089959473248	-0.60089959473248	0.7152742845366	0.782994174544784	0.775132293070754	1.23891900862662	-0.60089959473248	-0.60089959473248	0.978074928396097	2.45786246530469	1.21171688667739	-0.60089959473248	2.02485456520288	-0.60089959473248	-0.60089959473248	-0.60089959473248	0.885072171582064	-0.60089959473248	2.76002549324278	-0.60089959473248	-0.60089959473248	-0.60089959473248	2.42530486536671	1.28517257987918	1.79759214795001	1.0481149789362	0.885616034694814	1.8857435766189	0.828794684724161	-0.60089959473248	-0.60089959473248	1.09403762279871	0.859994223550428	-0.60089959473248	1.92998490446885	-0.60089959473248	-0.60089959473248	-0.60089959473248	-0.60089959473248	1.23032704963833	0.865779985190677	-0.60089959473248	-0.60089959473248	1.2171117608127	-0.60089959473248	-0.60089959473248	-0.60089959473248	-0.60089959473248	0.773754955318408	0.886886752540768	-0.60089959473248	-0.60089959473248	0.744483446794774	-0.60089959473248	-0.60089959473248	-0.60089959473248	0.98015042680876	0.937015750890352	1.08871266310448	0.800288319004956	1.1754942701761	0.893276359673367	1.05730591404436	-0.60089959473248	0.852875149046169	-0.60089959473248	-0.60089959473248	-0.60089959473248	-0.60089959473248	-0.60089959473248	0.676862311869435	1.4224724124729	-0.60089959473248	1.60739607050545	2.02962020944621	0.671792342379449	0.462552335326674	1.21768178661043	-0.60089959473248	1.01029267206721	-0.60089959473248	2.03686966986673	0.910928339828113	-0.60089959473248	0.753892026303791	0.529381464693675	1.28486253486438	0.195284456944617	0.978696941413639	1.77601584692006	1.10825962889837	-0.60089959473248	-0.60089959473248	1.29956356768363	1.72732623804261	0.97848954319885	-0.60089959473248	-0.60089959473248	0.951833289204092	-0.60089959473248	1.13521897381162	1.71940751703145	0.949242287160569	0.800926068371689	1.6901095559271	-0.60089959473248	-0.60089959473248	1.48479565116325	-0.60089959473248	-0.60089959473248	1.63044342151113	1.77790811106714	2.60308848258481	1.0984226743456	1.00081658341856	-0.60089959473248	-0.60089959473248	-0.60089959473248	2.01978815146697	1.75518133102323	0.799969681134325	2.16336853849244	0.802363317993587	1.48361808205118	0.845319177809213	1.33585981611481	0.558397585776747	1.23716398368168	1.55380990036705	-0.60089959473248	-0.60089959473248	1.3736432443686	0.511685109347706	-0.60089959473248	0.91583989446641	-0.60089959473248	-0.60089959473248	-0.60089959473248	1.07817506347009	-0.60089959473248	0.784236276206464	0.600252491690187	-0.60089959473248	0.857380836996432	0.78159969966915	-0.60089959473248	-0.60089959473248	-0.60089959473248	-0.60089959473248	0.591625974784422	0.676470774689459	-0.60089959473248	-0.60089959473248	-0.60089959473248	-0.60089959473248	1.93283679809566	1.2510157796752	1.55756895109396	1.89899238708128	1.67095626380454	-0.60089959473248	0.752412553964683	-0.60089959473248	0.595015372398916	-0.60089959473248	-0.60089959473248	0.721287151224564	-0.60089959473248	1.35966954364994	-0.60089959473248	-0.60089959473248	2.32009720342166	-0.60089959473248	1.55402225567405	0.974148123716638	0.713190621076869	0.74462936860348	1.53116798342807	-0.60089959473248	-0.60089959473248	1.26981345521153	0.773143765253697	1.01116034648318	1.93368338286606	1.46479795699059	1.38685911717582	1.49328157113419	1.77367823680519	-0.60089959473248	0.496638272527959	-0.60089959473248	-0.60089959473248	-0.60089959473248	0.623603183707431	1.31020555152455	0.749905462798973	0.838693299526608	1.62744410457007	1.13753066476339	-0.60089959473248	0.693811662050288	1.70314263823899	0.971679199307228	1.13598876191085	1.66385958789924	0.46627879411535	0.458765387309121	-0.60089959473248	-0.60089959473248	-0.60089959473248	-0.60089959473248	-0.60089959473248	-0.60089959473248	1.01202906506999	1.45620333772384	-0.60089959473248	-0.60089959473248	-0.60089959473248	-0.60089959473248	-0.60089959473248	-0.60089959473248	-0.60089959473248	0.83767982059941	-0.60089959473248	-0.60089959473248	0.973736038168265	-0.60089959473248	0.770552773023316	0.848914684557764	-0.60089959473248	-0.60089959473248	0.983066342934979	-0.60089959473248	-0.60089959473248	-0.60089959473248	-0.60089959473248	-0.60089959473248	-0.60089959473248	-0.60089959473248	0.613913174139255	0.80300312618099	-0.60089959473248	0.774825959171562	1.4544945897837	0.577171679850759	0.491094072255567	1.37565858821301	0.94408890954726	0.689129217319006	0.806211722196588	0.856511983357528	0.712636178098504	0.5859106793031	1.15272885802084	0.853739257662148	0.741862695736826	1.31378374255678	-0.60089959473248	2.18414653043451	1.66003320588633	0.974766701718562	-0.60089959473248	1.18391599896257	1.36420685413721	-0.60089959473248	-0.60089959473248	0.796791955577946	-0.60089959473248	1.07865083297243	0.917548263898631	1.45468428426837	1.41846131755489	-0.60089959473248	-0.60089959473248	-0.60089959473248	-0.60089959473248	2.37166273190965	0.407540968850763	1.18227887672853	1.79455852652018	1.75968340838027	0.848228318076646	-0.60089959473248	0.4454321683725	-0.60089959473248	0.73521509835647	1.51591273702362	0.413748906679287	-0.60089959473248	-0.60089959473248	-0.60089959473248	0.691934303123059	0.677907672339925	-0.60089959473248	0.614968710677967	-0.60089959473248	1.10801213583965	1.87232333850218	-0.60089959473248	-0.60089959473248	-0.60089959473248	1.11198177768596	-0.60089959473248	-0.60089959473248	0.656711859409721	-0.60089959473248	-0.60089959473248	0.595242061847566	-0.60089959473248	-0.60089959473248	0.528176512817424	-0.60089959473248	-0.60089959473248	-0.60089959473248	-0.60089959473248	1.10603510455642	0.418821740436741	-0.60089959473248	0.615555966008659	0.41890268995415	-0.60089959473248	-0.60089959473248	0.653064068020046	0.216383701116991	-0.60089959473248	-0.60089959473248	0.539529605231837	0.327398158535654	0.244985798475586	0.98015042680876	1.82894262366781	0.94054334966959	1.70326764175687	1.40528510409376	0.945472621171228	0.923273644020315	-0.60089959473248	-0.60089959473248	-0.60089959473248	0.87535686805656	-0.60089959473248	0.947454121002493	1.51598056264076	1.38126929063201	1.28563786888064	-0.60089959473248	-0.60089959473248	-0.60089959473248	-0.60089959473248	0.673607355003236	0.37307331650973	-0.60089959473248	0.83767982059941	0.750052660389118	0.647696793672119	1.39037161841819	-0.60089959473248	-0.60089959473248	-0.60089959473248	0.481830709168663	1.02718093165442	0.914514092204686	1.34481312661008	1.59909688844431	-0.60089959473248	-0.60089959473248	0.831798803339043	0.859994223550428	1.47212244144494	2.27333005466588	0.650311860777535	0.619920544896639	1.55529744726891	1.82122109824958	1.22254362280561	-0.60089959473248	-0.60089959473248	-0.60089959473248	-0.60089959473248	1.29358869025816	1.81028987553033	-0.60089959473248	0.28019011745537	-0.60089959473248	-0.60089959473248	-0.60089959473248	1.40153211335898	0.894377790783532	0.685276971317147	-0.60089959473248	0.680660505268317	1.17360512048903	0.838693299526608	1.6906027307051	-0.60089959473248	-0.60089959473248	1.87581089373547	1.12807142819837	1.49110291870033	0.786883804439647	-0.60089959473248	1.44832066007391	-0.60089959473248	0.545090281876269	0.441009218765575	0.559246828299087	1.13959137617041	1.04720216725152	0.752264799124128	0.450412207103022	-0.60089959473248	1.15799442135148	0.696234046743475	1.69778325008334	-0.60089959473248	-0.60089959473248	-0.60089959473248	-0.60089959473248	2.07696066536528	1.03521347022826	2.24519280452069	0.788133510517554	-0.60089959473248	1.22599352232165	-0.60089959473248	1.21143396254915	-0.60089959473248	0.797902373461965	-0.60089959473248	1.70828153540653	1.86508914024292	0.814466452845578	-0.60089959473248	0.925192717249565	1.64770594746894	-0.60089959473248	1.43092041614847	-0.60089959473248	0.76434729459108	1.17252766242293	-0.60089959473248	-0.60089959473248	-0.60089959473248	-0.60089959473248	1.80814637966045	2.03335538861553	-0.60089959473248	-0.60089959473248	-0.60089959473248	-0.60089959473248	1.1763053113885	1.2440599406422	0.88001712823952	-0.60089959473248	1.01879726689466	-0.60089959473248	-0.60089959473248	-0.60089959473248	-0.60089959473248	-0.60089959473248	-0.60089959473248	0.844977766043344	0.639431125023534	1.88715636622276	2.32704818686543	1.15024025384796	0.979111919614982	-0.60089959473248	-0.60089959473248	-0.60089959473248	1.09403762279871	1.39301558994982	-0.60089959473248	1.00532370463176	-0.60089959473248	1.00467809823259	1.131126474877	-0.60089959473248	-0.60089959473248	1.48420666841174	-0.60089959473248	-0.60089959473248	-0.60089959473248	-0.60089959473248	-0.60089959473248	-0.60089959473248	-0.60089959473248	0.523184989727054	0.736798261607299	-0.60089959473248	-0.60089959473248	-0.60089959473248	1.36454814435912	-0.60089959473248	-0.60089959473248	1.15944876774082	-0.60089959473248	-0.60089959473248	-0.60089959473248	-0.60089959473248	-0.60089959473248	-0.60089959473248	-0.60089959473248	-0.60089959473248	-0.60089959473248	0.917168259287844	-0.60089959473248	0.878579762706022	-0.60089959473248	-0.60089959473248	0.46414603310273	1.77998490816043	0.583130293999172	0.646951779631986	-0.60089959473248	-0.60089959473248	1.82561906124111	0.891627556712886	1.6908494160639	-0.60089959473248	-0.60089959473248	-0.60089959473248	-0.60089959473248	-0.60089959473248	-0.60089959473248	1.19036127173341	1.34431318442294	-0.60089959473248	0.821015047855116	0.44364124076034	0.971781899449367	-0.60089959473248	0.588033081737664	0.679085900988951	1.59464225487381	-0.60089959473248	-0.60089959473248	1.47289703743232	0.829294415291225	1.00618541488577	0.850461614793797	-0.60089959473248	-0.60089959473248	-0.60089959473248	-0.60089959473248	-0.60089959473248	0.522291466994523	1.20762437062404	-0.60089959473248	-0.60089959473248	1.08175075371404	0.904558200382582	1.02408094150846	1.91294044301307	0.683294116244908	0.876966385502872	-0.60089959473248	-0.60089959473248	-0.60089959473248	-0.60089959473248	-0.60089959473248	0.424684723105065	-0.60089959473248	-0.60089959473248	0.958252243976525	-0.60089959473248	-0.60089959473248	-0.60089959473248	-0.60089959473248	0.843103149286693	-0.60089959473248	1.0361114582357	-0.60089959473248	-0.60089959473248	-0.60089959473248	-0.60089959473248	1.56020258065608	-0.60089959473248	1.57834826422178	0.811540989112307	-0.60089959473248	-0.60089959473248	1.39549076022791	0.714162111513646	0.677907672339925	1.43153583404236	1.20790593316339	1.69678954019364	-0.60089959473248	0.829961316578006	-0.60089959473248	-0.60089959473248	0.675818784980948	-0.60089959473248	-0.60089959473248	0.333831814265679	-0.60089959473248	-0.60089959473248	-0.60089959473248	-0.60089959473248	0.824148854492699	1.44581330612429	0.933505965070881	-0.60089959473248	-0.60089959473248	-0.60089959473248	-0.60089959473248	0.867190173093897	1.37347072487879	1.29379759752817	-0.60089959473248	0.880556931797922	0.649189682817089	0.873394899869934	1.01029267206721	0.712497646149597	-0.60089959473248	0.688197094888455	0.966563118261996	-0.60089959473248	-0.60089959473248	0.87678735990046	0.826135882397941	-0.60089959473248	0.632127721184737	-0.60089959473248	-0.60089959473248	-0.60089959473248	-0.60089959473248	1.18010137352322	-0.60089959473248	0.868426530349571	1.93792718721021	1.34264887522453	1.7392007655102	1.32781824074324	0.751526548567557	0.820357214406289	1.76776994775174	1.61040544386909	0.672828812431111	1.5806059638463	1.70351769895979	1.84312420123479	1.00629320121639	0.618147097889901	-0.60089959473248	1.04606274537151	0.676731770839803	0.807983269977226	0.747848335734543	0.776359111037411	1.34049023765501	-0.60089959473248	0.833222215051522	-0.60089959473248	0.934673923532324	-0.60089959473248	0.440839888773657	1.69894391722432	1.54451588197313	-0.60089959473248	-0.60089959473248	-0.60089959473248	0.764497923289653	0.75507812885741	-0.60089959473248	-0.60089959473248	-0.60089959473248	-0.60089959473248	0.837005034207326	-0.60089959473248	-0.60089959473248	0.889070693695316	0.608316495650185	-0.60089959473248	-0.60089959473248	-0.60089959473248	0.872682875570766	1.47289703743232	0.918308903421651	-0.60089959473248	-0.60089959473248	-0.60089959473248	0.482381840411715	-0.60089959473248	-0.60089959473248	-0.60089959473248	0.762842986775661	-0.60089959473248	-0.60089959473248	-0.60089959473248	0.602544775368731	-0.60089959473248	0.392746346363488	0.341524631134662	-0.60089959473248	1.38580820436565	-0.60089959473248	1.23352002273082	1.58984100080897	-0.60089959473248	0.559778275627272	0.492029607489587	1.52899710380419	-0.60089959473248	0.764121419088503	0.274673121646683	-0.60089959473248	1.17198949272662	-0.60089959473248	1.13984935518776	0.84259281268631	-0.60089959473248	-0.60089959473248	1.24583017223631	0.865603920611658	-0.60089959473248	-0.60089959473248	0.667793059664245	-0.60089959473248	-0.60089959473248	2.22043127213958	1.15786234365472	0.609013071569449	1.48814072957254	1.09671433575153	1.06380837302104	1.01573281624556	0.824148854492699	0.942313875143978	-0.60089959473248	-0.60089959473248	1.42540141872443	-0.60089959473248	0.860692861673651	2.11564144329038	-0.60089959473248	-0.60089959473248	-0.60089959473248	-0.60089959473248	-0.60089959473248	0.819043537680785	0.701108205248175	0.889800242190993	-0.60089959473248	1.11534743065919	0.42174442878466	-0.60089959473248	-0.60089959473248	1.45810590737631	-0.60089959473248	0.757457095593271	0.94964027907679	0.627189693734923	-0.60089959473248	1.74763770221128	-0.60089959473248	-0.60089959473248	-0.60089959473248	1.61214035141243	0.359950082510132	0.51902802461264	1.0760378513995	0.503197993321515	0.805809774280931	0.194655242076916	-0.60089959473248	1.04212638959179	1.36012217071736	0.721427690763661	-0.60089959473248	0.567812464383694	0.470302035867576	1.60664528070775	1.87506251181014	-0.60089959473248	1.59197995224717	-0.60089959473248	-0.60089959473248	0.311837837166999	-0.60089959473248	-0.60089959473248	-0.60089959473248	-0.60089959473248	0.632248691190959	0.915934692589549	0.63967616604492	-0.60089959473248	-0.60089959473248	-0.60089959473248	-0.60089959473248	0.56276395587029	-0.60089959473248	-0.60089959473248	0.659874812950445	-0.60089959473248	-0.60089959473248	0.920882284559398	0.229267842447975	1.30040564942964	0.86086763567559	0.898062173592141	-0.60089959473248	-0.60089959473248	-0.60089959473248	0.195720667509141	1.22254362280561	-0.60089959473248	0.436625325863215	-0.60089959473248	0.430701723037095	0.310106717204563	-0.60089959473248	-0.60089959473248	0.472550993408113	0.333629359250691	1.11630584049551	0.289974325534652	0.470302035867576	0.0783016540055261	-0.60089959473248	1.33825449106354	1.34664881932151	0.901395257374714	-0.60089959473248	-0.60089959473248	0.473363052906371	-0.60089959473248	1.23614199682884	0.527374720238047	-0.60089959473248	1.27622892170791	0.624438033574896	0.762692753606889	-0.60089959473248	-0.60089959473248	-0.60089959473248	0.651061178847385	1.37347072487879	0.458765387309121	-0.60089959473248	-0.60089959473248	-0.60089959473248	-0.60089959473248	0.526074373084909	-0.60089959473248	-0.60089959473248	0.532203630108771	0.261959552793923	0.797109022029298	-0.60089959473248	0.544883306446719	-0.60089959473248	0.650936225761478	1.36250248313915	-0.60089959473248	-0.60089959473248	0.374398863572793	-0.60089959473248	-0.60089959473248	1.250569983984	0.589938932651253	0.488948734626726	-0.60089959473248	-0.60089959473248	-0.60089959473248	-0.60089959473248	0.454310469132398	-0.60089959473248	-0.60089959473248	0.927309874273102	0.294395521931482	0.672958498616965	1.0733158656898	0.385971074942328	-0.60089959473248	-0.60089959473248	-0.60089959473248	-0.60089959473248	-0.60089959473248	0.964222109902302	0.450412207103022	1.03085152794261	0.473363052906371	0.847457005548127	-0.60089959473248	0.192148581098793	0.41495192573242	1.0541911377055	0.442111273358871	0.842932993230671	0.850375579409384	1.35077997529775	1.01945562509735	0.177859517248038	0.291320438522037	0.441263322091051	0.504155549806827	0.54343669337089	0.933895066187684	0.413268533803332	-0.60089959473248	1.03222812799299	-0.60089959473248	0.376542403855235	-0.60089959473248	0.704447960893461	1.25885748164551	1.10365307833287	1.17212400022912	0.289424855212723	1.5880452419021	1.1546334759698	1.13710204681312	0.862092337949471	1.22359617038579	1.1054594439942	1.32768759519046	0.709871510180683	0.664076125091292	0.883382947142832	0.488297568031733	-0.60089959473248	-0.60089959473248	-0.60089959473248	-0.60089959473248	0.34462495206239	0.698598514160608	0.0188022542514636	1.27316760240754	0.0404338029079457	-0.0344240623025796	0.489693930592511	1.95686179603408	1.56955370252034	0.309659020184926	0.862530277094786	0.32766438934258	1.82704204482313	0.973736038168265	0.898986395468236	-0.60089959473248	0.370287244597489	-0.60089959473248	-0.60089959473248	0.282825475151657	0.701380148504924	0.705268675284503	0.320990274150874	0.741426976993521	1.2211105755547	-0.60089959473248	0.22318963675505	0.111614015723487	-0.60089959473248	0.74550561908799	0.484592288564432	1.23039947531927	0.13857852893201	0.10251588697638	3.97479280058131	-0.60089959473248	1.89425101039382	2.35626628773482	-0.60089959473248	-0.60089959473248	-0.60089959473248	2.84461867303704	2.3214837962091	-0.60089959473248	-0.60089959473248	-0.60089959473248	-0.60089959473248	-0.60089959473248	-0.60089959473248	2.45943727765732	-0.60089959473248	-0.60089959473248	2.54914908393302	2.02520251068759	-0.60089959473248	1.90283280997106	1.75254300266374	2.34202926938037	2.02520251068759	-0.60089959473248	-0.60089959473248	-0.60089959473248	3.9570688671841	2.77570877359513	2.7133499238516	2.90147550290518	-0.60089959473248	1.81853545201643	-0.60089959473248	2.65423891653606	-0.60089959473248	-0.60089959473248	-0.60089959473248	3.32189634817315	-0.60089959473248	3.20783435462521	-0.60089959473248	-0.60089959473248	-0.60089959473248	-0.60089959473248	1.53096100412532	-0.60089959473248	-0.60089959473248	-0.60089959473248	-0.60089959473248	-0.60089959473248	-0.60089959473248	-0.60089959473248	-0.60089959473248	-0.60089959473248	-0.60089959473248	-0.60089959473248	1.83734984889419	1.41846131755489	0.952232757234217	3.41991664941895	-0.60089959473248	-0.60089959473248	2.37749349208438	2.03780887272144	-0.60089959473248	-0.60089959473248	1.56771879837855	-0.60089959473248	-0.60089959473248	-0.60089959473248	-0.60089959473248	-0.60089959473248	-0.60089959473248	-0.60089959473248	1.81910022971992	-0.60089959473248	1.35741007143941	-0.60089959473248	1.49725667130801	1.73066693873059	-0.60089959473248	-0.60089959473248	1.61327359669111	-0.60089959473248	2.7670333011915	-0.60089959473248	-0.60089959473248	-0.60089959473248	-0.60089959473248	-0.60089959473248	-0.60089959473248	1.62055992959111	1.46595036161383	2.44482642043108	2.7680708885219	-0.60089959473248	-0.60089959473248	-0.60089959473248	-0.60089959473248	-0.60089959473248	1.8785098224539	-0.60089959473248	-0.60089959473248	2.27975959341288	2.9361765562977	-0.60089959473248	-0.60089959473248	-0.60089959473248	-0.60089959473248	2.18130708851388	-0.60089959473248	-0.60089959473248	2.07002690790033	-0.60089959473248	-0.60089959473248	1.68789349648488	2.10555141133175	2.24390212803985	-0.60089959473248	1.97497077307083	1.8936408838686	-0.60089959473248	-0.60089959473248	-0.60089959473248	-0.60089959473248	-0.60089959473248	-0.60089959473248	-0.60089959473248	2.16922482202963	-0.60089959473248	-0.60089959473248	-0.60089959473248	-0.60089959473248	-0.60089959473248	-0.60089959473248	-0.60089959473248	-0.60089959473248	-0.60089959473248	1.91397768758794	-0.60089959473248	-0.60089959473248	-0.60089959473248	-0.60089959473248	2.18333447322466	-0.60089959473248	-0.60089959473248	-0.60089959473248	2.12225334992109	1.87192555243489	1.9618156295158	-0.60089959473248	-0.60089959473248	2.27620745124645	-0.60089959473248	1.5351097808068	1.35470673428297	1.37727434241255	1.20131564978984	1.57595110575718	0.985575242908046	-0.60089959473248	-0.60089959473248	-0.60089959473248	1.65741173581102	-0.60089959473248	-0.60089959473248	-0.60089959473248	-0.60089959473248	-0.60089959473248	-0.60089959473248	-0.60089959473248	-0.60089959473248	3.06242758674453	-0.60089959473248	-0.60089959473248	1.32781824074324	1.54683033234321	1.48853510987502	1.98796580239166	1.20495452663015	1.36625668084287	-0.60089959473248	-0.60089959473248	-0.60089959473248	2.05414840225481	-0.60089959473248	1.49546564817298	0.945670518369163	-0.60089959473248	-0.60089959473248	1.20917420892695	1.04925759007837	-0.60089959473248	-0.60089959473248	1.11747423697817	1.29956356768363	-0.60089959473248	1.03994026083247	-0.60089959473248	-0.60089959473248	1.17522411073973	-0.60089959473248	-0.60089959473248	-0.60089959473248	2.42887478769779	1.617364991797	2.2192545474526	2.43931134092934	-0.60089959473248	-0.60089959473248	0.828295335403198	-0.60089959473248	1.46903092914718	1.20804675211024	1.138045323171	0.993367037507492	1.87431470256756	1.78215683107473	-0.60089959473248	-0.60089959473248	1.08007996543794	1.19575003201183	-0.60089959473248	2.27046043386015	2.14730110114531	0.895113071680093	1.45715410047703	1.2873462062987	2.62873947664072	1.52231119387548	1.61850475691913	1.90406491908065	-0.60089959473248	-0.60089959473248	-0.60089959473248	-0.60089959473248	-0.60089959473248	2.62093373343395	1.52972014059344	2.51713510458194	-0.60089959473248	-0.60089959473248	-0.60089959473248	2.66493123091263	3.53072455106543	3.52077144520642	-0.60089959473248	1.25265248349278	-0.60089959473248	-0.60089959473248	2.12148827103697	-0.60089959473248	-0.60089959473248	-0.60089959473248	-0.60089959473248	1.61599915156247	-0.60089959473248	1.70126958935763	-0.60089959473248	3.07152619931711	1.59619888700398	1.49407515211097	2.27576426720553	-0.60089959473248	2.17122883397475	2.01309514630265	2.11729044970301	2.70546245572749	-0.60089959473248	-0.60089959473248	-0.60089959473248	-0.60089959473248	1.8930311363337	-0.60089959473248	-0.60089959473248	1.80229943639679	2.280649486836	2.31640837937677	2.86100897021847	2.57043571935539	2.67020982204287	1.25773254987209	2.01137731598863	1.95141501621264	-0.60089959473248	-0.60089959473248	1.15496233420625	-0.60089959473248	-0.60089959473248	-0.60089959473248	2.10517495269153	1.51050349546644	-0.60089959473248	1.48932440362971	-0.60089959473248	-0.60089959473248	-0.60089959473248	-0.60089959473248	-0.60089959473248	1.67664872510573	-0.60089959473248	-0.60089959473248	1.24938240392922	-0.60089959473248	-0.60089959473248	1.85302019034534	-0.60089959473248	2.0093197752083	1.53969590591836	1.77953304575332	2.42123922779678	-0.60089959473248	2.27001964147102	2.99108352458498	3.13456578401995	2.50611819738181	1.57074299293754	-0.60089959473248	1.8936408838686	-0.60089959473248	2.26869836178588	-0.60089959473248	-0.60089959473248	2.73959407807634	-0.60089959473248	2.11652904201302	1.94176219839774	-0.60089959473248	1.35910410362632	-0.60089959473248	-0.60089959473248	1.30272584762364	-0.60089959473248	-0.60089959473248	2.13534715764046	1.28176856413723	-0.60089959473248	2.31594816914638	2.21478381441849	-0.60089959473248	1.29704250759793	1.63113696973863	-0.60089959473248	-0.60089959473248	-0.60089959473248	1.51740610430298	2.10517495269153	1.19353477832627	2.09208504330913	-0.60089959473248	1.96640024380437	2.59688547394017	1.27807127389112	1.02806907543201	1.51659122755893	3.20924570099175	2.06181618709916	1.69844631170466	1.63810148336052	0.669724823496792	2.15227910998107	1.20159496721485	1.38668387431717	2.03446692648112	-0.60089959473248	2.00726642612836	-0.60089959473248	-0.60089959473248	-0.60089959473248	-0.60089959473248	2.60584313328273	-0.60089959473248	1.47911870691448	-0.60089959473248	-0.60089959473248	2.4096344208406	2.18495921944081	-0.60089959473248	1.38179176821587	1.32131111722442	-0.60089959473248	-0.60089959473248	-0.60089959473248	2.81012557523454	2.52770391035393	2.03358929527798	1.01945562509735	1.08198974330317	1.09452358908318	2.95175722412059	1.60110863638892	1.79952764584192	1.51822173282528	1.80155950887452	0.723680716365598	1.3133556768846	-0.60089959473248	1.3360247445816	-0.60089959473248	1.28765719831503	2.43553581776143	-0.60089959473248	-0.60089959473248	1.31132540027395	-0.60089959473248	1.26981345521153	1.42650238170452	1.34731734781033	-0.60089959473248	-0.60089959473248	1.41827944108275	1.83103758755946	1.11747423697817	1.11847715332068	1.03498914560354	2.2782040701637	1.29688519896451	0.64237846971729	1.19880624489635	1.28424279886118	-0.60089959473248	1.45525361716312	2.60644286884982	1.45184322243855	1.32912583166491	2.90108706591803	1.05108946841537	-0.60089959473248	0.992732095257976	-0.60089959473248	-0.60089959473248	1.23177681563352	-0.60089959473248	1.82846712827261	1.80898456982218	2.51216388693548	1.33010788181867	-0.60089959473248	0.983901661301519	2.06954209116657	2.02624706589918	-0.60089959473248	1.27561573265064	1.70376782307822	1.39726317127426	1.98294774637672	0.801883878381104	0.984110644099752	-0.60089959473248	-0.60089959473248	1.14347020270497	-0.60089959473248	-0.60089959473248	-0.60089959473248	1.14217508037311	-0.60089959473248	1.76794844888688	1.20917420892695	-0.60089959473248	1.03364464314067	1.17091426985874	-0.60089959473248	2.11741740567549	1.75175293474375	1.57132018541282	1.51354211505023	1.24479706192735	1.83754177377561	1.54992563239104	1.19602737877237	-0.60089959473248	0.939365495083707	0.87625056879472	-0.60089959473248	1.016169801494	-0.60089959473248	-0.60089959473248	0.666380432791157	-0.60089959473248	2.24619775524326	1.32423298502411	1.010509492893	0.520508919122454	1.06801889353007	-0.60089959473248	-0.60089959473248	2.41214669199814	-0.60089959473248	-0.60089959473248	1.38528323740924	1.44431238124122	1.15944876774082	2.16709145071564	-0.60089959473248	2.53611960375387	-0.60089959473248	1.47483654518637	0.88761395024118	1.20131564978984	-0.60089959473248	1.03476488985995	1.61372728995437	-0.60089959473248	-0.60089959473248	-0.60089959473248	-0.60089959473248	2.04986052197462	-0.60089959473248	1.65884070546796	1.29861725981611	-0.60089959473248	2.28914081217319	1.14606701847601	2.12788132114135	1.34932615547024	-0.60089959473248	1.04174900508886	2.02706024407449	-0.60089959473248	-0.60089959473248	-0.60089959473248	-0.60089959473248	-0.60089959473248	-0.60089959473248	1.185009322745	-0.60089959473248	-0.60089959473248	-0.60089959473248	1.46441416147681	1.11272840941933	1.97795469427933	1.84544360822322	1.01398751035546	1.88272301380871	1.83476258046703	2.18916821128643	-0.60089959473248	1.9852863807306	1.22426670027809	1.48107211056096	1.81881779949502	-0.60089959473248	1.08414409736575	-0.60089959473248	0.929626916781435	-0.60089959473248	-0.60089959473248	-0.60089959473248	-0.60089959473248	-0.60089959473248	-0.60089959473248	-0.60089959473248	-0.60089959473248	-0.60089959473248	-0.60089959473248	-0.60089959473248	-0.60089959473248	1.81966533857905	-0.60089959473248	-0.60089959473248	1.51333921465078	1.84399332896724	1.60965216662524	1.44694071472628	1.65361193772303	-0.60089959473248	-0.60089959473248	-0.60089959473248	-0.60089959473248	1.20889219374404	-0.60089959473248	-0.60089959473248	1.33635469984603	2.24907431988318	1.25773254987209	1.31904568069272	-0.60089959473248	-0.60089959473248	1.87750935037486	0.885616034694814	1.30558236776375	-0.60089959473248	2.8244530501265	1.05962166007634	1.22974788114608	-0.60089959473248	-0.60089959473248	2.05953378287976	1.46960975201928	-0.60089959473248	-0.60089959473248	-0.60089959473248	1.84776857359082	-0.60089959473248	-0.60089959473248	1.28983747079515	1.44731684489567	-0.60089959473248	-0.60089959473248	1.10603510455642	-0.60089959473248	1.67059409975293	-0.60089959473248	-0.60089959473248	2.02659549080058	1.16556037496962	-0.60089959473248	1.49526687094953	1.61782072692986	1.02209505212614	1.42540141872443	1.68030056385035	1.39478283122837	1.27899402021035	1.17118293614417	0.683426102163375	1.55465962425782	0.893276359673367	1.90715195708847	1.33784112317725	1.25833231800054	-0.60089959473248	1.25175932270155	1.32163525920871	-0.60089959473248	-0.60089959473248	-0.60089959473248	1.66890587125248	-0.60089959473248	-0.60089959473248	1.27164126771805	1.98998007582983	-0.60089959473248	1.09500986999496	2.61426881100507	-0.60089959473248	2.51216388693548	1.01376964302969	0.830962943348346	-0.60089959473248	-0.60089959473248	-0.60089959473248	-0.60089959473248	-0.60089959473248	1.78742612964529	-0.60089959473248	1.31904568069272	-0.60089959473248	-0.60089959473248	1.88181865888757	1.35707167610047	-0.60089959473248	-0.60089959473248	-0.60089959473248	1.17468407299318	-0.60089959473248	3.0481022070246	-0.60089959473248	-0.60089959473248	1.34798641284528	-0.60089959473248	0.905117891016694	1.06357515533329	0.874642761982949	0.923848806019189	1.11049071978872	2.05235958838123	-0.60089959473248	1.68249858116667	-0.60089959473248	1.64152570202684	-0.60089959473248	2.48043962566426	1.02474411309574	0.444322739593453	1.30621850295848	-0.60089959473248	1.39125202570704	2.36779297232259	-0.60089959473248	1.89394589973143	1.35842607927746	1.40653978786632	2.15807309853715	1.93378925683921	1.43461955166417	-0.60089959473248	0.816424114705367	1.62790489842464	-0.60089959473248	1.68838549841639	-0.60089959473248	1.54095077927452	-0.60089959473248	1.4717354015947	1.45259992749348	-0.60089959473248	-0.60089959473248	-0.60089959473248	1.74050053146759	1.37278100034412	2.22825343072588	3.23457790220035	1.08534364944183	2.45698854718238	2.10329472393444	-0.60089959473248	1.38914058404513	1.42723714302641	-0.60089959473248	-0.60089959473248	1.97961628043326	2.34360188617417	1.95109174110496	1.71940751703145	2.49629618478322	2.11045795012396	1.22512964237748	1.34032442043041	1.75070053511396	1.09817838831029	1.30145947057013	-0.60089959473248	1.07178174635754	-0.60089959473248	-0.60089959473248	1.36284308030872	1.56191502911948	0.958050760689075	0.738529980568288	2.02080402431981	-0.60089959473248	1.24612559135765	-0.60089959473248	-0.60089959473248	1.13368171779498	-0.60089959473248	1.91055891323721	-0.60089959473248	-0.60089959473248	0.798378854869201	-0.60089959473248	-0.60089959473248	-0.60089959473248	-0.60089959473248	1.09185465901215	1.05823134131254	1.08318583969035	2.53415021380634	2.10004378545022	1.00942603976097	1.73221280757992	1.17711719809722	-0.60089959473248	0.974560449055897	-0.60089959473248	1.35083594205279	0.691131512086561	1.85404464248352	0.826467642072477	0.920595878065591	1.06872297728423	0.571602321712543	1.43814852924791	1.2710315382731	-0.60089959473248	0.676079495085771	2.84965996065378	1.6290578995928	1.81515372102682	2.61447019705214	0.573234552169908	2.25115030353114	0.306410958178885	1.89902305101543	0.828711433374624	2.89167495518555	-0.60089959473248	0.924616434972213	1.92064199607752	1.30988587469395	2.20901402587598	2.43553581776143	0.613093552006195	2.08320466332079	1.64433686387799	1.95012254560155	1.2504709518685	-0.60089959473248	-0.60089959473248	2.15490873533961	1.7762859405199	1.74755033820558	-0.60089959473248	-0.60089959473248	1.15443622828669	-0.60089959473248	1.15443622828669	1.15024025384796	1.67011143456459	1.13496254980335	1.14347020270497	1.49169655997669	-0.60089959473248	-0.60089959473248	-0.60089959473248	1.04743026388225	0.798696705462937	0.807499638781011	2.1483471200344	0.951633640581011	0.616261471940869	0.955637458020673	-0.60089959473248	1.69861215073854	0.64090292642451	-0.60089959473248	1.76794844888688	0.840894536564452	1.62698354276189	1.49031202189324	2.22494020708321	-0.60089959473248	0.807660808981118	1.66842408519488	0.878400307499466	1.37935630227877	2.21227736133114	1.02143429444139	1.6570944873109	0.898801450701779	0.897323698548726	-0.60089959473248	-0.60089959473248	0.805086897985156	1.09367335435687	-0.60089959473248	1.69629308186167	0.693677370481258	1.01507783286336	-0.60089959473248	1.60739607050545	0.781754490553299	-0.60089959473248	0.699750320978262	0.624318694879391	1.60537035966382	1.59486446718211	1.85507017523977	1.62698354276189	-0.60089959473248	-0.60089959473248	1.47716966397449	-0.60089959473248	1.57856650431141	-0.60089959473248	0.94964027907679	1.02363916319204	1.59197995224717	-0.60089959473248	-0.60089959473248	-0.60089959473248	1.37088716823419	1.55147731449241	1.97216077504947	1.49665925760417	1.98344842313933	1.37970379587118	1.16489372876507	1.29562781805894	1.54837664101266	0.519521196566073	0.34753780203314	0.385895496421315	-0.60089959473248	-0.60089959473248	-0.60089959473248	-0.60089959473248	-0.60089959473248	-0.60089959473248	1.8442832113934	-0.60089959473248	-0.60089959473248	-0.60089959473248	-0.60089959473248	-0.60089959473248	-0.60089959473248	-0.60089959473248	-0.60089959473248	-0.60089959473248	-0.60089959473248	1.81402911122854	-0.60089959473248	-0.60089959473248	-0.60089959473248	2.23704503862567	-0.60089959473248	3.09328683750653	2.94986571873163	1.59753527496173	-0.60089959473248	1.89914571631942	1.71180731380967	-0.60089959473248	-0.60089959473248	2.89914682843161	1.94689869868312	-0.60089959473248	-0.60089959473248	-0.60089959473248	-0.60089959473248	1.14295189151788	-0.60089959473248	1.96640024380437	1.43684669542881	2.895018465552	-0.60089959473248	-0.60089959473248	-0.60089959473248	3.4792239164378	-0.60089959473248	-0.60089959473248	-0.60089959473248	-0.60089959473248	1.86954223348104	-0.60089959473248	-0.60089959473248	-0.60089959473248	3.15945892649048	3.33675742093507	-0.60089959473248	-0.60089959473248	2.21757579334747	1.50687091570485	-0.60089959473248	1.10776472380522	-0.60089959473248	-0.60089959473248	2.08026156429383	-0.60089959473248	-0.60089959473248	-0.60089959473248	-0.60089959473248	-0.60089959473248	-0.60089959473248	-0.60089959473248	2.62275833745889	1.68887776056107	2.39220941891078	-0.60089959473248	-0.60089959473248	2.17002596425836	-0.60089959473248	1.55402225567405	-0.60089959473248	-0.60089959473248	-0.60089959473248	-0.60089959473248	-0.60089959473248	-0.60089959473248	-0.60089959473248	-0.60089959473248	1.57117585255485	-0.60089959473248	-0.60089959473248	1.99334620707403	-0.60089959473248	1.06124701143053	-0.60089959473248	-0.60089959473248	-0.60089959473248	-0.60089959473248	-0.60089959473248	2.14547310292572	2.22318209347811	-0.60089959473248	-0.60089959473248	-0.60089959473248	2.42293139929569	1.99098873067911	-0.60089959473248	2.46575926295927	2.12148827103697	2.20010902799062	2.13884109951721	2.22472907831878	-0.60089959473248	-0.60089959473248	-0.60089959473248	2.01895774193469	2.09804830852061	-0.60089959473248	-0.60089959473248	1.68347714935554	-0.60089959473248	1.67908168719563	-0.60089959473248	-0.60089959473248	-0.60089959473248	1.20804675211024	-0.60089959473248	-0.60089959473248	-0.60089959473248	0.967583375285569	-0.60089959473248	-0.60089959473248	-0.60089959473248	1.00017501030585	1.27194630467305	-0.60089959473248	1.54011400059746	1.76848415337429	-0.60089959473248	-0.60089959473248	1.78034655222715	-0.60089959473248	2.44794092977203	2.0995445526819	-0.60089959473248	-0.60089959473248	-0.60089959473248	-0.60089959473248	1.23935836769391	-0.60089959473248	-0.60089959473248	-0.60089959473248	-0.60089959473248	-0.60089959473248	1.92179196729606	1.83792573770241	1.67713480746861	-0.60089959473248	2.05200220272291	1.20355296860033	1.35066805304407	1.05040197939839	3.13456578401995	1.66505858889195	-0.60089959473248	-0.60089959473248	-0.60089959473248	1.32520924152019	-0.60089959473248	-0.60089959473248	1.42870855620686	1.79842116863238	-0.60089959473248	-0.60089959473248	1.90190973974591	1.96246928600897	1.25116443323692	-0.60089959473248	-0.60089959473248	-0.60089959473248	-0.60089959473248	-0.60089959473248	-0.60089959473248	-0.60089959473248	-0.60089959473248	1.79952764584192	1.31775393321207	-0.60089959473248	-0.60089959473248	-0.60089959473248	-0.60089959473248	-0.60089959473248	1.250569983984	0.933700488353817	-0.60089959473248	-0.60089959473248	1.05962166007634	-0.60089959473248	-0.60089959473248	-0.60089959473248	-0.60089959473248	2.12531934919463	-0.60089959473248	1.13547548380035	-0.60089959473248	0.844977766043344	1.53441697155169	-0.60089959473248	1.74558677847983	1.09805627503	-0.60089959473248	-0.60089959473248	-0.60089959473248	-0.60089959473248	-0.60089959473248	-0.60089959473248	-0.60089959473248	-0.60089959473248	-0.60089959473248	2.08689547359804	-0.60089959473248	2.35149965503621	-0.60089959473248	-0.60089959473248	-0.60089959473248	-0.60089959473248	3.03380378920433	1.63670434120741	-0.60089959473248	2.1184336166109	-0.60089959473248	-0.60089959473248	1.76154343190343	-0.60089959473248	1.93410694664581	-0.60089959473248	-0.60089959473248	-0.60089959473248	-0.60089959473248	-0.60089959473248	1.28610342388447	-0.60089959473248	-0.60089959473248	2.05989382279423	-0.60089959473248	3.14694726970883	-0.60089959473248	-0.60089959473248	-0.60089959473248	2.93457658374757	-0.60089959473248	-0.60089959473248	2.46154055586159	-0.60089959473248	1.78633354314091	-0.60089959473248	-0.60089959473248	-0.60089959473248	-0.60089959473248	2.45996271872275	2.13070684738122	2.64364714501459	-0.60089959473248	1.62284889530866	1.73946057557106	-0.60089959473248	3.18686162051187	-0.60089959473248	-0.60089959473248	-0.60089959473248	-0.60089959473248	3.33526306735433	-0.60089959473248	-0.60089959473248	-0.60089959473248	-0.60089959473248	-0.60089959473248	-0.60089959473248	-0.60089959473248	3.81008998659091	-0.60089959473248	2.55945384408278	1.79676384368085	2.29318678103476	2.24648505965713	-0.60089959473248	-0.60089959473248	-0.60089959473248	-0.60089959473248	-0.60089959473248	-0.60089959473248	2.90536703732585	-0.60089959473248	-0.60089959473248	-0.60089959473248	-0.60089959473248	2.68855892337525	-0.60089959473248	-0.60089959473248	-0.60089959473248	2.5254704895035	-0.60089959473248	-0.60089959473248	1.59798117584434	-0.60089959473248	2.78644131982667	-0.60089959473248	-0.60089959473248	2.62214980622049	-0.60089959473248	-0.60089959473248	1.93410694664581	-0.60089959473248	1.7787202323777	2.98773214541704	-0.60089959473248	3.61808744527666	3.09267694002245	1.96902950849571	3.4032178003715	1.87971174138936	-0.60089959473248	-0.60089959473248	-0.60089959473248	-0.60089959473248	-0.60089959473248	-0.60089959473248	2.07294065169706	1.61918930024785	3.03554531830923	2.31365008308206	-0.60089959473248	1.79098568256194	2.93697736716537	3.65147332602484	-0.60089959473248	2.74410285491837	-0.60089959473248	1.69678954019364	1.97563309805558	3.17275542759752	2.23023223201974	-0.60089959473248	-0.60089959473248	-0.60089959473248	-0.60089959473248	-0.60089959473248	1.89486151632545	1.99638540135713	1.4544945897837	2.90536703732585	2.75819447629764	3.38402131943666	-0.60089959473248	2.8550219066789	2.829917845698	2.57412055503375	2.63315418202873	2.0413386491378	2.04986052197462	1.7934577690801	1.48695865332257	2.6689407064732	2.47247225691169	-0.60089959473248	-0.60089959473248	-0.60089959473248	1.09403762279871	-0.60089959473248	2.30177904015061	-0.60089959473248	-0.60089959473248	-0.60089959473248	1.8773093787308	-0.60089959473248	-0.60089959473248	-0.60089959473248	-0.60089959473248	2.39319762829177	0.952032994746314	1.05384586218991	0.761042553430725	1.70627275148485	-0.60089959473248	1.49965039710054	-0.60089959473248	1.42466822807095	2.64302719343246	2.08874587690844	2.63890289430595	1.29327542949531	3.10814292206817	2.68555149020851	1.14165764279556	2.55887884333076	1.31969231387127	2.55761488768166	2.26229152574661	2.99781516589891	3.30103029690552	-0.60089959473248	-0.60089959473248	-0.60089959473248	-0.60089959473248	-0.60089959473248	2.35722215110118	-0.60089959473248	3.47352155257491	1.83332819256558	-0.60089959473248	-0.60089959473248	2.13612257048614	1.98094753747796	1.77980413751593	1.86716472066779	-0.60089959473248	-0.60089959473248	-0.60089959473248	-0.60089959473248	-0.60089959473248	-0.60089959473248	-0.60089959473248	1.69977384963606	2.028688563592	-0.60089959473248	-0.60089959473248	-0.60089959473248	-0.60089959473248	-0.60089959473248	-0.60089959473248	-0.60089959473248	-0.60089959473248	-0.60089959473248	-0.60089959473248	-0.60089959473248	1.77601584692006	1.92336226963096	1.54598801912434	-0.60089959473248	-0.60089959473248	-0.60089959473248	1.33800644565109	1.45373622716537	2.28243151103632	-0.60089959473248	-0.60089959473248	-0.60089959473248	1.96443282929758	1.95530253037793	1.82136265550392	2.48656098556263	2.14860878965473	-0.60089959473248	-0.60089959473248	2.41013641072134	-0.60089959473248	2.43862391014685	2.25818697566284	2.91240482602516	-0.60089959473248	-0.60089959473248	-0.60089959473248	-0.60089959473248	2.1237852112968	2.66461529941739	1.70803020145706	2.51492291168242	2.31548815679418	-0.60089959473248	-0.60089959473248	-0.60089959473248	-0.60089959473248	2.37457417890601	-0.60089959473248	-0.60089959473248	-0.60089959473248	-0.60089959473248	3.23638220251744	-0.60089959473248	-0.60089959473248	2.9919228689752	3.16625080171664	2.2882437914225	2.20672879588587	1.59708959331811	3.46103610326257	1.91647153340364	-0.60089959473248	1.84370353316242	-0.60089959473248	-0.60089959473248	-0.60089959473248	-0.60089959473248	-0.60089959473248	-0.60089959473248	-0.60089959473248	2.18699371188266	-0.60089959473248	1.47328459383111	-0.60089959473248	-0.60089959473248	-0.60089959473248	-0.60089959473248	1.33010788181867	1.66122724850543	-0.60089959473248	1.93537872520784	2.32704818686543	-0.60089959473248	-0.60089959473248	2.40213227779644	-0.60089959473248	1.34631475605454	-0.60089959473248	-0.60089959473248	-0.60089959473248	-0.60089959473248	-0.60089959473248	-0.60089959473248	2.48817754975194	-0.60089959473248	2.48387198122862	-0.60089959473248	-0.60089959473248	-0.60089959473248	2.12225334992109	1.67859458425772	-0.60089959473248	-0.60089959473248	3.25859835425485	-0.60089959473248	1.5729093774888	-0.60089959473248	-0.60089959473248	-0.60089959473248	-0.60089959473248	-0.60089959473248	-0.60089959473248	-0.60089959473248	-0.60089959473248	-0.60089959473248	1.94208245256591	1.63647169095914	-0.60089959473248	-0.60089959473248	-0.60089959473248	2.58505254263986	-0.60089959473248	-0.60089959473248	-0.60089959473248	-0.60089959473248	2.53781044297473	-0.60089959473248	-0.60089959473248	-0.60089959473248	-0.60089959473248	-0.60089959473248	-0.60089959473248	3.04312184798698	-0.60089959473248	-0.60089959473248	2.37651951128185	2.37651951128185	1.83046578326122	3.00628441216673	2.10029349283702	2.49901575298445	-0.60089959473248	2.14939419474953	1.67422212711849	1.5028522045328	-0.60089959473248	1.46787443729182	1.12300673353651	-0.60089959473248	1.59175844675351	-0.60089959473248	-0.60089959473248	-0.60089959473248	1.18173393112292	-0.60089959473248	-0.60089959473248	-0.60089959473248	-0.60089959473248	-0.60089959473248	-0.60089959473248	-0.60089959473248	-0.60089959473248	-0.60089959473248	-0.60089959473248	-0.60089959473248	-0.60089959473248	-0.60089959473248	-0.60089959473248	-0.60089959473248	-0.60089959473248	-0.60089959473248	-0.60089959473248	1.39619928047578	-0.60089959473248	1.30812987135743	1.21739672245181	-0.60089959473248	-0.60089959473248	-0.60089959473248	1.40546423147364	-0.60089959473248	-0.60089959473248	1.06310894024312	-0.60089959473248	-0.60089959473248	-0.60089959473248	-0.60089959473248	-0.60089959473248	-0.60089959473248	-0.60089959473248	1.10455572061563	0.826633585077426	-0.60089959473248	-0.60089959473248	1.58272313482137	-0.60089959473248	-0.60089959473248	-0.60089959473248	0.841573322277502	0.337627790065792	0.712774741554199	-0.60089959473248	-0.60089959473248	0.686602535392467	-0.60089959473248	-0.60089959473248	-0.60089959473248	-0.60089959473248	-0.60089959473248	-0.60089959473248	-0.60089959473248	-0.60089959473248	1.40582259933847	-0.60089959473248	-0.60089959473248	-0.60089959473248	-0.60089959473248	-0.60089959473248	-0.60089959473248	-0.60089959473248	-0.60089959473248	-0.60089959473248	-0.60089959473248	-0.60089959473248	0.929046928407673	-0.60089959473248	-0.60089959473248	0.524876863014822	-0.60089959473248	0.390070350200095	-0.60089959473248	-0.60089959473248	-0.60089959473248	-0.60089959473248	-0.60089959473248	-0.60089959473248	-0.60089959473248	-0.60089959473248	-0.60089959473248	-0.60089959473248	-0.60089959473248	1.41682582033878	-0.60089959473248	-0.60089959473248	0.320728003660029	-0.60089959473248	-0.60089959473248	-0.60089959473248	-0.60089959473248	0.478810012748264	0.39374413834018	-0.60089959473248	-0.60089959473248	1.09964529540392	-0.60089959473248	-0.60089959473248	-0.60089959473248	-0.60089959473248	1.44919995598526	-0.60089959473248	-0.60089959473248	1.49011440916495	-0.60089959473248	-0.60089959473248	-0.60089959473248	-0.60089959473248	-0.60089959473248	-0.60089959473248	-0.60089959473248	0.641271460853982	-0.60089959473248	-0.60089959473248	-0.60089959473248	-0.60089959473248	-0.60089959473248	-0.60089959473248	1.24464958340503	0.287719873983765	0.238938959233641	0.405410542028781	0.443896693483996	-0.60089959473248	-0.60089959473248	-0.60089959473248	-0.60089959473248	-0.60089959473248	-0.60089959473248	0.258769640125354	0.40817402015674	-0.60089959473248	-0.60089959473248	-0.60089959473248	-0.60089959473248	1.17738801514224	-0.60089959473248	-0.60089959473248	-0.60089959473248	-0.60089959473248	-0.60089959473248	-0.60089959473248	-0.60089959473248	0.511976872765951	1.18118936568145	1.25743283319987	-0.60089959473248	-0.60089959473248	-0.60089959473248	-0.60089959473248	-0.60089959473248	-0.60089959473248	-0.60089959473248	0.674126951255394	-0.60089959473248	-0.60089959473248	-0.60089959473248	-0.60089959473248	1.05005847562224	0.546126348708354	-0.60089959473248	1.19049898343646	-0.60089959473248	-0.60089959473248	-0.60089959473248	-0.60089959473248	-0.60089959473248	-0.60089959473248	-0.60089959473248	-0.60089959473248	-0.60089959473248	-0.60089959473248	0.260988602135504	0.420930811945518	-0.60089959473248	0.505883576791006	-0.60089959473248	0.0756194586610952	-0.0374533272382882	0.45019652373832	-0.60089959473248	0.783925523718927	-0.60089959473248	-0.60089959473248	-0.60089959473248	-0.60089959473248	-0.60089959473248	-0.60089959473248	-0.60089959473248	-0.60089959473248	-0.60089959473248	-0.60089959473248	-0.60089959473248	-0.60089959473248	-0.60089959473248	-0.60089959473248	-0.60089959473248	-0.60089959473248	-0.60089959473248	-0.60089959473248	-0.60089959473248	0.773602102486644	-0.60089959473248	-0.60089959473248	-0.60089959473248	-0.60089959473248	-0.60089959473248	0.640657366746021	-0.60089959473248	-0.60089959473248	-0.60089959473248	-0.60089959473248	-0.60089959473248	-0.60089959473248	0.340358896678177	-0.60089959473248	-0.60089959473248	-0.60089959473248	0.0718593479601812	0.0265294235654118	-0.60089959473248	-0.60089959473248	-0.60089959473248	-0.60089959473248	-0.60089959473248	0.584018508564829	-0.60089959473248	-0.60089959473248	-0.60089959473248	-0.60089959473248	-0.60089959473248	-0.60089959473248	0.618265156581907	-0.60089959473248	-0.60089959473248	1.03633612778928	-0.60089959473248	-0.60089959473248	-0.60089959473248	-0.60089959473248	-0.60089959473248	0.692470093558037	-0.60089959473248	-0.60089959473248	0.40203700835333	-0.60089959473248	-0.60089959473248	-0.60089959473248	-0.60089959473248	-0.60089959473248	-0.60089959473248	0.29513681419868	-0.60089959473248	0.313511308423612	-0.60089959473248	-0.60089959473248	-0.60089959473248	-0.60089959473248	-0.60089959473248	-0.60089959473248	-0.60089959473248	1.17657584627483	-0.60089959473248	-0.60089959473248	-0.60089959473248	-0.60089959473248	-0.60089959473248	-0.60089959473248	-0.60089959473248	-0.60089959473248	-0.60089959473248	0.753447816932967	-0.60089959473248	0.471470254937431	-0.60089959473248	0.362243327242057	-0.60089959473248	0.832803243836681	-0.60089959473248	-0.60089959473248	0.600710203828289	0.774443249917884	-0.60089959473248	-0.60089959473248	0.200698987647123	-0.60089959473248	-0.60089959473248	-0.60089959473248	-0.60089959473248	-0.60089959473248	-0.60089959473248	-0.60089959473248	0.886886752540768	-0.60089959473248	0.560736183980716	-0.60089959473248	-0.60089959473248	-0.60089959473248	-0.60089959473248	0.624080091949934	-0.60089959473248	-0.60089959473248	-0.60089959473248	-0.60089959473248	0.518633817310891	-0.60089959473248	-0.60089959473248	-0.60089959473248	-0.60089959473248	-0.60089959473248	-0.60089959473248	-0.60089959473248	-0.60089959473248	-0.60089959473248	-0.60089959473248	-0.60089959473248	-0.60089959473248	-0.60089959473248	-0.60089959473248	-0.60089959473248	-0.60089959473248	-0.60089959473248	-0.60089959473248	-0.60089959473248	-0.60089959473248	-0.60089959473248	-0.60089959473248	-0.60089959473248	-0.60089959473248	0.187420919269879	-0.60089959473248	-0.60089959473248	-0.60089959473248	-0.60089959473248	-0.60089959473248	-0.60089959473248	-0.60089959473248	-0.60089959473248	-0.60089959473248	-0.60089959473248	-0.60089959473248	-0.60089959473248	-0.60089959473248	-0.60089959473248	-0.60089959473248	-0.60089959473248	-0.60089959473248	-0.60089959473248	0.178832759184788	0.222462260120931	-0.60089959473248	0.246856015084103	-0.60089959473248	-0.60089959473248	-0.60089959473248	-0.60089959473248	0.923657032086889	-0.60089959473248	0.597514000294133	0.839369820052504	-0.60089959473248	-0.60089959473248	-0.60089959473248	-0.60089959473248	-0.60089959473248	-0.60089959473248	1.28238641762926	-0.60089959473248	-0.60089959473248	-0.60089959473248	-0.60089959473248	-0.60089959473248	-0.60089959473248	-0.60089959473248	-0.60089959473248	-0.60089959473248	-0.60089959473248	0.562016008409785	-0.60089959473248	-0.60089959473248	0.888250889853689	-0.60089959473248	-0.60089959473248	0.606578791329712	-0.60089959473248	-0.60089959473248	-0.60089959473248	0.576513544102763	-0.60089959473248	-0.60089959473248	-0.60089959473248	-0.60089959473248	-0.60089959473248	-0.60089959473248	-0.60089959473248	0.618383239683154	-0.60089959473248	-0.60089959473248	-0.60089959473248	-0.60089959473248	-0.60089959473248	-0.60089959473248	-0.60089959473248	-0.60089959473248	-0.60089959473248	-0.60089959473248	-0.60089959473248	-0.60089959473248	-0.60089959473248	-0.60089959473248	-0.60089959473248	-0.60089959473248	0.624676785468541	-0.60089959473248	-0.60089959473248	0.721568262544638	-0.60089959473248	-0.60089959473248	-0.60089959473248	-0.60089959473248	-0.60089959473248	0.796158291912371	-0.60089959473248	-0.60089959473248	-0.60089959473248	-0.60089959473248	1.45944019493158	-0.60089959473248	-0.60089959473248	-0.60089959473248	-0.60089959473248	-0.60089959473248	-0.60089959473248	0.956541474951056	-0.60089959473248	-0.60089959473248	-0.60089959473248	-0.60089959473248	0.736558127781709	-0.60089959473248	-0.60089959473248	-0.60089959473248	-0.60089959473248	-0.60089959473248	-0.60089959473248	-0.60089959473248	-0.60089959473248	-0.60089959473248	-0.60089959473248	-0.60089959473248	0.472190492633939	-0.60089959473248	-0.60089959473248	0.335183848934687	-0.60089959473248	0.915018858084674	0.770628827354224	-0.60089959473248	-0.60089959473248	0.709595733016616	1.08103424359436	0.631040131552995	1.36922640528834	-0.60089959473248	-0.60089959473248	0.402976077733472	-0.60089959473248	0.613561762978971	-0.60089959473248	0.462640742523183	0.198153044553954	-0.60089959473248	-0.60089959473248	0.238884888750355	-0.60089959473248	-0.60089959473248	0.18533829065499	-0.60089959473248	0.310875261745306	0.153402631091912	-0.60089959473248	-0.60089959473248	-0.60089959473248	-0.60089959473248	-0.60089959473248	-0.60089959473248	0.250010616167815	0.285114640840819	-0.60089959473248	0.328997927646215	0.507810310777031	-0.60089959473248	-0.60089959473248	0.921455454875535	-0.60089959473248	-0.60089959473248	-0.60089959473248	-0.60089959473248	0.267485310380713	-0.60089959473248	0.0802308431955412	0.636437752832424	-0.60089959473248	-0.60089959473248	-0.60089959473248	-0.60089959473248	-0.60089959473248	1.06404166418816	-0.60089959473248	-0.60089959473248	-0.60089959473248	0.320269403077349	0.953632691361675	0.365849454814672	-0.60089959473248	0.171161565023857	-0.60089959473248	-0.60089959473248	-0.60089959473248	-0.60089959473248	-0.60089959473248	-0.60089959473248	-0.60089959473248	-0.60089959473248	-0.60089959473248	-0.60089959473248	-0.60089959473248	-0.60089959473248	-0.60089959473248	0.00394211267474854	-0.60089959473248	-0.60089959473248	0.264943612400651	0.306855346404708	0.477169827925512	-0.60089959473248	-0.60089959473248	-0.60089959473248	-0.60089959473248	0.27261530533151	-0.60089959473248	0.482795576842118	-0.60089959473248	-0.103866498001782	0.558079459808563	-0.60089959473248	-0.60089959473248	-0.60089959473248	-0.60089959473248	-0.60089959473248	-0.60089959473248	-0.60089959473248	-0.60089959473248	0.166551956479043	-0.60089959473248	-0.60089959473248	0.228318618065522	-0.60089959473248	-0.60089959473248	-0.60089959473248	-0.60089959473248	-0.60089959473248	-0.60089959473248	-0.60089959473248	-0.60089959473248	-0.60089959473248	-0.60089959473248	0.496827252240022	-0.60089959473248	-0.60089959473248	-0.60089959473248	-0.60089959473248	-0.60089959473248	-0.60089959473248	-0.60089959473248	-0.60089959473248	0.104739707864266	-0.60089959473248	-0.60089959473248	-0.60089959473248	2.19763735567104	-0.60089959473248	-0.60089959473248	-0.60089959473248	-0.60089959473248	-0.60089959473248	1.48126769140705	-0.60089959473248	-0.60089959473248	-0.60089959473248	-0.60089959473248	1.35538174974431	-0.60089959473248	-0.60089959473248	0.664012244818692	-0.60089959473248	-0.60089959473248	-0.60089959473248	-0.60089959473248	-0.60089959473248	-0.60089959473248	-0.60089959473248	-0.60089959473248	0.849429926706761	1.10480208332162	-0.60089959473248	1.33916462494855	-0.60089959473248	-0.60089959473248	-0.60089959473248	0.500145545601986	1.58440580977606	-0.60089959473248	-0.60089959473248	-0.60089959473248	0.488948734626726	-0.60089959473248	-0.60089959473248	-0.60089959473248	1.28045718236303	0.117919152548167	-0.60089959473248	-0.60089959473248	1.00942603976097	-0.60089959473248	0.542405765252405	-0.60089959473248	0.43729725044007	-0.60089959473248	-0.60089959473248	-0.60089959473248	0.201731897268898	-0.60089959473248	-0.60089959473248	-0.60089959473248	-0.60089959473248	-0.60089959473248	1.00181572655965	-0.60089959473248	0.52031122736792	-0.60089959473248	-0.60089959473248	-0.60089959473248	-0.60089959473248	0.572581080924192	-0.60089959473248	-0.60089959473248	1.46198738668893	-0.60089959473248	0.571059315671934	0.150595665431007	-0.60089959473248	0.695156228240157	0.78067174434986	1.49606225005003	1.32683890150131	1.67713480746861	-0.60089959473248	-0.60089959473248	-0.60089959473248	-0.60089959473248	1.24464958340503	-0.60089959473248	-0.60089959473248	-0.60089959473248	1.59999044789796	-0.60089959473248	1.47833856738643	1.01682577451222	0.947454121002493	0.917548263898631	1.21540414043795	-0.60089959473248	1.11923021088637	1.97282124096383	-0.60089959473248	-0.60089959473248	-0.60089959473248	-0.60089959473248	-0.60089959473248	-0.60089959473248	0.991463899308394	-0.60089959473248	-0.60089959473248	-0.60089959473248	-0.60089959473248	-0.60089959473248	-0.60089959473248	-0.60089959473248	-0.60089959473248	-0.60089959473248	-0.60089959473248	-0.60089959473248	-0.60089959473248	1.30972608288682	-0.60089959473248	-0.60089959473248	0.449894723121281	0.380709607262409	-0.60089959473248	0.842252807443493	-0.60089959473248	-0.60089959473248	0.712636178098504	-0.60089959473248	-0.60089959473248	-0.60089959473248	0.628510377945917	-0.60089959473248	-0.60089959473248	-0.60089959473248	-0.60089959473248	-0.60089959473248	-0.60089959473248	-0.60089959473248	-0.60089959473248	-0.60089959473248	-0.60089959473248	-0.60089959473248	-0.60089959473248	-0.60089959473248	-0.60089959473248	-0.60089959473248	-0.60089959473248	-0.60089959473248	0.709871510180683	-0.60089959473248	-0.60089959473248	0.734353260336449	0.812677101673481	-0.60089959473248	-0.60089959473248	-0.60089959473248	-0.60089959473248	0.823818270246774	0.824148854492699	0.541376802844344	0.179948101679038	-0.60089959473248	-0.60089959473248	-0.60089959473248	-0.60089959473248	-0.60089959473248	-0.60089959473248	0.738602240718974	-0.60089959473248	-0.60089959473248	-0.60089959473248	-0.60089959473248	-0.60089959473248	-0.60089959473248	-0.60089959473248	-0.60089959473248	-0.60089959473248	-0.60089959473248	-0.60089959473248	-0.60089959473248	-0.60089959473248	0.510325680298042	-0.60089959473248	-0.60089959473248	0.455791062538213	-0.60089959473248	-0.60089959473248	-0.60089959473248	-0.60089959473248	-0.60089959473248	-0.60089959473248	-0.60089959473248	-0.60089959473248	-0.60089959473248	-0.60089959473248	-0.60089959473248	0.533823003014426	0.44067061652575	0.564799256745185	-0.60089959473248	0.295755530512225	0.462287206430837	0.981294540012828	-0.60089959473248	-0.60089959473248	-0.60089959473248	-0.60089959473248	0.449377773859489	0.344072233318346	0.22768704459097	-0.60089959473248	0.169573440093256	-0.60089959473248	-0.60089959473248	-0.60089959473248	-0.60089959473248	-0.60089959473248	0.330938645628764	0.272967362672286	-0.60089959473248	0.330737491275566	-0.60089959473248	0.419875135148441	-0.60089959473248	-0.60089959473248	-0.60089959473248	-0.60089959473248	-0.60089959473248	-0.60089959473248	0.229584748896885	-0.60089959473248	-0.60089959473248	-0.60089959473248	-0.60089959473248	0.345871033041863	-0.60089959473248	1.39242732728459	-0.60089959473248	-0.60089959473248	-0.60089959473248	-0.60089959473248	-0.60089959473248	-0.60089959473248	-0.60089959473248	-0.60089959473248	-0.60089959473248	-0.60089959473248	0.912058659205276	-0.60089959473248	0.744045886719626	-0.60089959473248	-0.60089959473248	-0.60089959473248	-0.60089959473248	-0.60089959473248	-0.60089959473248	-0.60089959473248	-0.60089959473248	-0.60089959473248	-0.60089959473248	-0.60089959473248	-0.60089959473248	-0.60089959473248	-0.60089959473248	-0.60089959473248	-0.60089959473248	-0.60089959473248	-0.60089959473248	-0.60089959473248	-0.60089959473248	-0.60089959473248	0.4922169173702	-0.60089959473248	-0.60089959473248	1.55657445880496	-0.60089959473248	-0.60089959473248	-0.60089959473248	-0.60089959473248	-0.60089959473248	-0.60089959473248	-0.60089959473248	-0.60089959473248	-0.60089959473248	-0.60089959473248	-0.60089959473248	-0.60089959473248	-0.60089959473248	-0.60089959473248	-0.60089959473248	-0.60089959473248	-0.60089959473248	-0.60089959473248	-0.60089959473248	0.836162523700121	0.930013845806658	-0.60089959473248	-0.60089959473248	-0.60089959473248	-0.60089959473248	-0.60089959473248	1.03297331945747	-0.60089959473248	0.749023005832786	-0.60089959473248	-0.60089959473248	-0.60089959473248	-0.60089959473248	-0.60089959473248	0.316033495088819	0.203607954550617	0.169981173783097	0.11022821270936	-0.60089959473248	-0.60089959473248	-0.60089959473248	-0.60089959473248	0.862092337949471	-0.60089959473248	-0.60089959473248	-0.60089959473248	-0.60089959473248	-0.60089959473248	-0.60089959473248	-0.60089959473248	-0.60089959473248	0.421866588392083	-0.60089959473248	-0.60089959473248	-0.60089959473248	-0.60089959473248	-0.60089959473248	-0.60089959473248	-0.60089959473248	-0.60089959473248	1.16689538952708	-0.60089959473248	-0.60089959473248	-0.60089959473248	-0.60089959473248	-0.60089959473248	-0.60089959473248	-0.60089959473248	-0.60089959473248	-0.60089959473248	-0.60089959473248	-0.60089959473248	-0.60089959473248	-0.60089959473248	0.845489949862205	-0.60089959473248	0.728353858400679	0.774519773278633	-0.60089959473248	-0.60089959473248	-0.60089959473248	1.09440206802892	0.985575242908046	-0.60089959473248	-0.60089959473248	0.617793068189143	-0.60089959473248	-0.60089959473248	-0.60089959473248	-0.60089959473248	-0.60089959473248	-0.60089959473248	-0.60089959473248	0.327797564269871	-0.60089959473248	-0.60089959473248	-0.60089959473248	0.42239630018591	-0.60089959473248	-0.60089959473248	-0.60089959473248	-0.60089959473248	-0.60089959473248	-0.60089959473248	-0.60089959473248	-0.60089959473248	-0.60089959473248	-0.60089959473248	-0.60089959473248	1.07936505691205	-0.60089959473248	-0.60089959473248	-0.60089959473248	-0.60089959473248	1.13470621172768	0.846002530923175	-0.60089959473248	1.72758279443395	-0.60089959473248	-0.60089959473248	-0.60089959473248	-0.60089959473248	-0.60089959473248	-0.60089959473248	-0.60089959473248	-0.60089959473248	-0.60089959473248	-0.60089959473248	-0.60089959473248	-0.60089959473248	0.557973458977969	-0.60089959473248	-0.60089959473248	-0.60089959473248	-0.60089959473248	0.612275108803139	0.597855584162778	-0.60089959473248	-0.60089959473248	1.02751385855975	0.971679199307228	-0.60089959473248	-0.60089959473248	-0.60089959473248	0.65507383436444	-0.60089959473248	0.465922710297558	1.54318603919617	0.993261174658677	-0.60089959473248	0.817323351676381	0.432696116968722	-0.60089959473248	0.410197433409923	0.0577610562484473	1.32195952849414	0.0893958293584761	0.405764959016089	-0.60089959473248	-0.60089959473248	-0.0397630827091577	-0.60089959473248	-0.60089959473248	-0.60089959473248	-0.60089959473248	-0.60089959473248	-0.60089959473248	-0.60089959473248	-0.60089959473248	-0.60089959473248	-0.60089959473248	-0.60089959473248	-0.60089959473248	-0.60089959473248	-0.60089959473248	0.731917896395038	0.579481327205195	1.13881795972477	-0.60089959473248	-0.60089959473248	0.523682041085365	-0.60089959473248	0.428385103466598	0.642932766253389	-0.60089959473248	-0.60089959473248	-0.60089959473248	-0.60089959473248	0.551231915085067	-0.60089959473248	0.688529829451711	-0.60089959473248	-0.60089959473248	0.517502103294298	0.0585174905789822	0.475738963529445	0.230448704456322	0.840668429892568	0.265577593202671	-0.60089959473248	-0.60089959473248	1.32807959373533	1.10191239114099	0.620394394808583	0.52587460099181	-0.60089959473248	-0.60089959473248	-0.00489938264309376	0.58362974034542	-0.162485760112109	-0.60089959473248	0.688285806051181	0.772991059882412	-0.083044949246434	0.0973699518531747	-0.60089959473248	-0.60089959473248	-0.60089959473248	-0.60089959473248	-0.60089959473248	-0.60089959473248	-0.60089959473248	-0.60089959473248	-0.60089959473248	0.443556118985991	-0.60089959473248	-0.60089959473248	-0.60089959473248	0.569325280723742	0.53089148661818	0.35653146972875	-0.60089959473248	-0.60089959473248	-0.60089959473248	-0.60089959473248	-0.60089959473248	2.1648295233104	0.863143875104829	-0.60089959473248	-0.60089959473248	-0.60089959473248	-0.60089959473248	-0.60089959473248	-0.60089959473248	-0.60089959473248	-0.60089959473248	-0.60089959473248	-0.60089959473248	-0.60089959473248	-0.60089959473248	-0.60089959473248	0.812189952422251	0.998253724446309	-0.60089959473248	0.778357763963425	0.583574224176986	-0.60089959473248	-0.60089959473248	-0.60089959473248	-0.60089959473248	-0.60089959473248	-0.60089959473248	-0.60089959473248	-0.60089959473248	-0.60089959473248	-0.60089959473248	-0.60089959473248	-0.60089959473248	-0.60089959473248	-0.60089959473248	0.569974904757441	-0.60089959473248	0.670886914998291	-0.60089959473248	-0.60089959473248	-0.60089959473248	-0.60089959473248	-0.60089959473248	-0.60089959473248	-0.60089959473248	-0.60089959473248	-0.60089959473248	0.494752242742373	1.04937194891712	0.590838055732748	-0.60089959473248	-0.60089959473248	1.0087767481792	-0.60089959473248	-0.60089959473248	0.287659106909045	-0.60089959473248	0.513145544608366	-0.60089959473248	1.05684363508223	-0.60089959473248	-0.60089959473248	-0.60089959473248	-0.60089959473248	-0.60089959473248	1.06544295640061	-0.60089959473248	-0.60089959473248	-0.60089959473248	-0.60089959473248	0.971576514066665	-0.60089959473248	0.0341502410178938	-0.60089959473248	-0.60089959473248	-0.60089959473248	0.448044790415404	0.29442638372534	0.439290383981243	-0.60089959473248	-0.60089959473248	0.726366972074156	0.985575242908046	0.756266482993559	-0.60089959473248	-0.60089959473248	-0.60089959473248	-0.60089959473248	-0.60089959473248	0.445005172537067	-0.60089959473248	-0.60089959473248	-0.60089959473248	-0.60089959473248	0.635767893473609	-0.60089959473248	-0.60089959473248	-0.60089959473248	-0.60089959473248	0.535243978742832	1.10234206959384	0.842932993230671	1.35268495278267	-0.60089959473248	-0.60089959473248	0.822497605578387	0.91574510941754	-0.60089959473248	-0.60089959473248	-0.60089959473248	-0.60089959473248	-0.60089959473248	1.36375201640485	0.501669540169367	-0.60089959473248	-0.60089959473248	-0.60089959473248	0.353208540894983	-0.60089959473248	-0.60089959473248	-0.60089959473248	-0.60089959473248	-0.60089959473248	0.0818176153604687	-0.60089959473248	-0.60089959473248	-0.60089959473248	0.376690596697857	0.815444546117397	0.277096506480665	-0.60089959473248	-0.60089959473248	0.385744375640977	-0.60089959473248	0.192725597937466	-0.60089959473248	0.682964278947996	-0.60089959473248	-0.60089959473248	0.186757035068115	-0.60089959473248	0.202471369176238	-0.60089959473248	-0.60089959473248	0.666188063254415	0.0406516642441044	0.166956411710478	-0.60089959473248	-0.60089959473248	0.0138526266021965	-0.140243470705588	-0.60089959473248	-0.101817845940118	0.357063956511391	-0.60089959473248	0.264483137744394	0.162486905536789	-0.60089959473248	0.397911330804163	-0.60089959473248	-0.60089959473248	0.28192522558949	0.454180037790431	0.262990086743144	0.285054242271945	0.269459947508458	-0.60089959473248	0.035617417513339	-0.60089959473248	0.298363841762926	0.123500687456157	-0.60089959473248	-0.0205253079779617	-0.60089959473248	-0.60089959473248	0.310811164966886	-0.00809789981287308	-0.166252787353694	-0.131605061881257	-0.60089959473248	-0.60089959473248	-0.60089959473248	-0.60089959473248	0.266617090171618	0.371311755885055	-0.60089959473248	-0.60089959473248	-0.60089959473248	0.137954763861571	0.436121980817713	-0.176310317964165	-0.60089959473248	-0.60089959473248	-0.60089959473248	0.245370146163203	-0.279211824317649	-0.60089959473248	0.41567517186518	-0.60089959473248	-0.60089959473248	-0.60089959473248	0.257579699202766	0.0287091350018406	-0.60089959473248	-0.60089959473248	0.279116701034573	0.305713545124959	-0.60089959473248	-0.60089959473248	-0.60089959473248	0.128159584700145	-0.60089959473248	-0.60089959473248	0.147084990122903	0.0815349709156199	-0.60089959473248	-0.60089959473248	-0.60089959473248	-0.60089959473248	-0.60089959473248	-0.60089959473248	-0.60089959473248	0.408966504753272	0.313253436796486	-0.60089959473248	-0.60089959473248	0.415514357335741	0.508776336362377	-0.60089959473248	0.443385919114154	-0.60089959473248	-0.60089959473248	-0.60089959473248	0.186851805260238	0.383859435838764	-0.60089959473248	-0.60089959473248	-0.60089959473248	1.26869848729566	0.758127810262312	-0.60089959473248	0.134604981403256	1.04583507299705	-0.60089959473248	0.321449620800213	-0.60089959473248	-0.60089959473248	0.403211132522467	0.150681714020562	-0.60089959473248	-0.60089959473248	-0.60089959473248	-0.60089959473248	0.250956162950669	-0.60089959473248	0.340769989613528	0.728709335697885	0.296561187215003	-0.60089959473248	-0.60089959473248	-0.60089959473248	-0.60089959473248	-0.60089959473248	-0.60089959473248	0.01923775553675	0.289180871541977	-0.60089959473248	-0.60089959473248	-0.60089959473248	-0.60089959473248	-0.60089959473248	0.39029913114062	0.290555084923075	0.392899716643198	0.853220657530708	0.502879196891314	-0.60089959473248	-0.60089959473248	0.188276177694242	0.697922005829256	0.0735099061311077	0.0994860870679159	-0.60089959473248	0.264138114006825	-0.60089959473248	0.0336322664744238	-0.60089959473248	0.01729732329253	-0.60089959473248	0.425874019701978	-0.60089959473248	0.640964332582215	-0.60089959473248	-0.062959288851215	-0.60089959473248	-0.60089959473248	-0.196222994946159	-0.179961958471929	-0.0492602237292838	-0.60089959473248	-0.60089959473248	-0.60089959473248	-0.60089959473248	-0.60089959473248	-0.60089959473248	-0.60089959473248	-0.60089959473248	-0.60089959473248	-0.60089959473248	-0.60089959473248	-0.60089959473248	-0.60089959473248	-0.60089959473248	-0.60089959473248	2.32240918986511	-0.60089959473248	-0.60089959473248	-0.60089959473248	3.40203375151111	-0.60089959473248	1.79897424763134	2.17082772307718	-0.60089959473248	-0.60089959473248	2.52324156871739	1.71180731380967	-0.60089959473248	-0.60089959473248	2.61125235693341	-0.60089959473248	-0.60089959473248	2.20010902799062	1.94561208166795	-0.60089959473248	-0.60089959473248	-0.60089959473248	-0.60089959473248	-0.60089959473248	-0.60089959473248	-0.60089959473248	-0.60089959473248	-0.60089959473248	-0.60089959473248	2.25775125594715	-0.60089959473248	-0.60089959473248	-0.60089959473248	1.67908168719563	-0.60089959473248	-0.60089959473248	1.85653710055866	-0.60089959473248	-0.60089959473248	2.15333016115164	2.46470306288685	1.79400798963781	-0.60089959473248	1.79180900217325	2.42327014937705	2.21255556092352	2.58977067855887	-0.60089959473248	-0.60089959473248	-0.60089959473248	-0.60089959473248	2.05629913761906	-0.60089959473248	2.01757524149975	3.15270554911436	-0.60089959473248	-0.60089959473248	-0.60089959473248	2.24390212803985	2.64675203818733	2.54233199855952	-0.60089959473248	-0.60089959473248	2.08394176207689	-0.60089959473248	-0.60089959473248	-0.60089959473248	-0.60089959473248	2.64924213604948	2.44068750226052	2.19107461519887	-0.60089959473248	-0.60089959473248	2.47958320921951	2.0987961581469	1.85477705549669	-0.60089959473248	-0.60089959473248	-0.60089959473248	-0.60089959473248	-0.60089959473248	-0.60089959473248	2.30861161232792	3.01481520496673	-0.60089959473248	-0.60089959473248	2.15411914831255	1.47522496512225	-0.60089959473248	2.16922482202963	-0.60089959473248	2.48279821825081	2.0627787306263	2.28154012566653	-0.60089959473248	2.3214837962091	2.17484579598282	2.42377847214303	1.5202641009805	-0.60089959473248	1.69530095720041	1.86835275286554	1.62928867429182	1.24435470777507	2.93697736716537	2.06639638276758	2.14782397873116	2.68533697919943	-0.60089959473248	2.73062973259551	2.33077389487457	1.91834606210542	-0.60089959473248	-0.60089959473248	2.0093197752083	1.49407515211097	1.49646020998173	2.56869451760724	1.97563309805558	1.73066693873059	-0.60089959473248	2.35149965503621	-0.60089959473248	-0.60089959473248	1.86716472066779	-0.60089959473248	-0.60089959473248	1.69183681133356	-0.60089959473248	-0.60089959473248	-0.60089959473248	-0.60089959473248	-0.60089959473248	-0.60089959473248	2.65048925382728	-0.60089959473248	1.49248870745917	1.47639126407061	-0.60089959473248	-0.60089959473248	-0.60089959473248	2.101042979325	1.54893959978799	1.99300908569083	-0.60089959473248	-0.60089959473248	-0.60089959473248	-0.60089959473248	-0.60089959473248	-0.60089959473248	-0.60089959473248	-0.60089959473248	1.74102093928965	-0.60089959473248	2.01103410078853	-0.60089959473248	-0.60089959473248	1.28641394179252	-0.60089959473248	2.82046196293814	2.09357261418089	-0.60089959473248	-0.60089959473248	1.60694552221994	-0.60089959473248	-0.60089959473248	2.50557022832747	2.97939540594421	2.64550905246838	2.73129961469215	2.3008713255106	1.68298773646053	-0.60089959473248	-0.60089959473248	1.45982179729953	-0.60089959473248	3.04957103220028	1.44243988913033	2.86665015495463	3.77142508959661	2.69330109814985	-0.60089959473248	-0.60089959473248	-0.60089959473248	-0.60089959473248	1.55487218140874	2.04169230307892	2.43313999547354	-0.60089959473248	1.7204255450789	3.15142352225845	1.59353201049833	-0.60089959473248	-0.60089959473248	1.87431470256756	-0.60089959473248	-0.60089959473248	-0.60089959473248	-0.60089959473248	-0.60089959473248	2.52046172062645	2.28555725522823	2.98773214541704	-0.60089959473248	-0.60089959473248	-0.60089959473248	-0.60089959473248	1.04674618635337	-0.60089959473248	1.2836235343896	1.06754987528488	-0.60089959473248	2.15609424242372	-0.60089959473248	-0.60089959473248	1.84544360822322	-0.60089959473248	-0.60089959473248	1.30145947057013	-0.60089959473248	1.21341656079344	1.58601826479912	1.38633349750648	1.78007530632776	0.847028886770202	1.61327359669111	2.26679274692459	1.97034674079864	-0.60089959473248	-0.60089959473248	3.28123289665683	2.10179301285998	-0.60089959473248	2.26036826710624	-0.60089959473248	-0.60089959473248	2.8852721012837	1.91211143215971	1.60021397536925	2.56927461566102	2.20714392220392	1.82875239742589	-0.60089959473248	-0.60089959473248	-0.60089959473248	3.13893220466371	-0.60089959473248	-0.60089959473248	-0.60089959473248	2.46946399588383	-0.60089959473248	1.74362728818712	-0.60089959473248	-0.60089959473248	-0.60089959473248	1.56556487574963	-0.60089959473248	1.84138827963727	-0.60089959473248	1.45487402031613	-0.60089959473248	2.06313991887941	-0.60089959473248	1.65408605692765	-0.60089959473248	-0.60089959473248	-0.60089959473248	-0.60089959473248	-0.60089959473248	1.52559641689603	1.40367465182696	1.24730835751549	-0.60089959473248	1.49925098970851	0.858250826632908	-0.60089959473248	2.18984867093002	2.49901575298445	-0.60089959473248	1.57791194253706	1.3214731723092	1.44057145408622	1.48814072957254	-0.60089959473248	-0.60089959473248	1.68592808611424	-0.60089959473248	1.75518133102323	2.38139821304968	-0.60089959473248	-0.60089959473248	-0.60089959473248	1.97695906487894	-0.60089959473248	2.28779556428541	2.73802021321879	1.60290060876119	3.41751702435931	-0.60089959473248	1.41410692757719	-0.60089959473248	1.60379792312931	2.18374042291032	2.2779820382742	2.62458591452563	1.58954636957508	-0.60089959473248	-0.60089959473248	1.97994892882211	1.31743131228694	1.21853759482074	1.58294243633917	-0.60089959473248	1.27164126771805	0.887250253697919	1.59308829366216	1.3849334404822	-0.60089959473248	-0.60089959473248	2.07586272911533	1.10504852648318	2.18374042291032	-0.60089959473248	1.2323574612879	1.06684690352936	2.13302440000245	-0.60089959473248	2.0582147241038	1.77736708083151	1.08991956499543	-0.60089959473248	-0.60089959473248	3.50831347293847	-0.60089959473248	-0.60089959473248	-0.60089959473248	-0.60089959473248	2.59272967131329	1.78633354314091	3.10001652162614	-0.60089959473248	-0.60089959473248	2.58662303950545	-0.60089959473248	1.67616289730633	-0.60089959473248	2.67317665211379	1.70476898933088	-0.60089959473248	-0.60089959473248	1.90900883608306	-0.60089959473248	-0.60089959473248	1.98830123394181	1.99570922996579	1.50165016038995	-0.60089959473248	1.6531380623091	-0.60089959473248	1.73221280757992	2.94878623337579	2.14703976117179	-0.60089959473248	1.72630071156387	2.01861193935662	-0.60089959473248	1.4221069898156	-0.60089959473248	-0.60089959473248	0.908110671772983	2.68630259927333	0.8925430637193	1.72348626662556	1.29956356768363	1.10850720302536	-0.60089959473248	2.35817886326398	0.842082870514441	-0.60089959473248	1.0311861374526	1.84225585186657	0.834312793571885	-0.60089959473248	-0.60089959473248	2.38090935122467	-0.60089959473248	0.729207348995621	1.66649944540037	1.60290060876119	-0.60089959473248	2.35118262862299	1.02895830421963	2.14703976117179	1.17198949272662	1.58360066081194	1.17306620486691	1.22743541096814	-0.60089959473248	2.03640039447191	2.44379021990944	2.65023971972226	1.76848415337429	3.07606970864989	1.38248890837478	0.495223109068126	1.3803992127679	1.03230261289166	1.2616390450598	2.67266749868213	1.25235465292511	2.65423891653606	1.68298773646053	2.25579273305972	-0.60089959473248	0.889253007174605	1.76687794428623	1.37883533017873	1.94144204750733	0.990830643971928	2.28302618325364	1.71534641159752	1.4248514669486	0.718343247835201	1.19325831080219	2.17404094136464	2.65173775460694	1.62010282436642	2.3173293940906	1.49845271905922	1.94272327097172	1.84805958625311	-0.60089959473248	1.42137661200272	2.00555849293864	1.67204360638164	1.88061415062381	3.11926812384488	1.15286006006468	1.96837154309331	2.09431720921737	2.04914762963293	1.09573988202695	3.3241138949475	2.15569892305294	1.56384545104471	0.946264546697419	0.997401468475823	1.52600792746417	-0.60089959473248	2.68759137626582	1.34631475605454	-0.60089959473248	1.17792993177271	2.23405901737673	2.12800958668477	-0.60089959473248	3.49470335218442	1.0087767481792	2.50474878485974	2.03288773723537	1.91190428831231	0.65268800358593	1.50445748855909	1.29484293587864	1.12857975390855	1.74650259903599	2.47318128316582	1.37831467972535	1.91397768758794	2.4458636044422	2.12187073957405	1.85389822606454	0.794261045863796	2.13006400367565	-0.60089959473248	0.429128540890792	0.791425662156322	-0.60089959473248	-0.60089959473248	-0.60089959473248	0.441602328917563	1.87132917700418	1.6811954246428	0.820357214406289	0.249510909895949	-0.60089959473248	-0.60089959473248	1.0784129102689	-0.60089959473248	-0.60089959473248	0.817896241683559	-0.60089959473248	-0.60089959473248	-0.60089959473248	-0.60089959473248	2.20866745883762	2.00544473363579	2.18638294812695	1.56363075443816	2.20631383377752	1.25683373429108	-0.60089959473248	1.02408094150846	1.64582400681466	-0.60089959473248	1.05776848268791	1.13189215079532	-0.60089959473248	1.81459125190504	0.866308457274343	0.863319292469273	1.05108946841537	-0.60089959473248	-0.60089959473248	-0.60089959473248	1.71559971628421	2.38556248115035	2.94582278803198	-0.60089959473248	-0.60089959473248	-0.60089959473248	-0.60089959473248	3.12795185546687	1.95141501621264	1.8833263815233	-0.60089959473248	-0.60089959473248	-0.60089959473248	-0.60089959473248	-0.60089959473248	-0.60089959473248	3.0003495270571	-0.60089959473248	1.64652928337464	2.05271709963985	3.36857262952391	2.3247261777847	2.27576426720553	1.76260794081609	2.25123689135057	1.5755159433815	-0.60089959473248	2.28869220733705	-0.60089959473248	-0.60089959473248	-0.60089959473248	2.06133525596606	1.75307008095221	-0.60089959473248	-0.60089959473248	-0.60089959473248	1.84602432755239	-0.60089959473248	-0.60089959473248	2.00385345137469	1.95660174885604	-0.60089959473248	2.06712145533912	1.27745669173752	1.73015221248202	-0.60089959473248	1.60066119560526	-0.60089959473248	-0.60089959473248	-0.60089959473248	1.30908722614194	2.85681476972251	-0.60089959473248	1.78961505558002	-0.60089959473248	-0.60089959473248	1.44769313891872	2.4351932351588	-0.60089959473248	-0.60089959473248	1.97895131500891	-0.60089959473248	2.25340389354008	1.85888879138119	2.09991895451243	-0.60089959473248	-0.60089959473248	-0.60089959473248	-0.60089959473248	1.65408605692765	-0.60089959473248	2.03640039447191	-0.60089959473248	3.39495357476683	-0.60089959473248	2.70480763566818	1.50767686298011	1.5608443655074	-0.60089959473248	-0.60089959473248	-0.60089959473248	-0.60089959473248	-0.60089959473248	-0.60089959473248	-0.60089959473248	-0.60089959473248	-0.60089959473248	-0.60089959473248	-0.60089959473248	1.1861041778582	1.00231581965307	1.78306325949374	1.56858181590936	2.93537629539423	2.71863885279116	-0.60089959473248	1.48971931735611	1.63113696973863	2.28376999133431	1.96443282929758	1.17738801514224	-0.60089959473248	-0.60089959473248	2.57801254174757	1.57247568293911	2.53218431922214	1.41773404364492	-0.60089959473248	-0.60089959473248	1.29484293587864	-0.60089959473248	-0.60089959473248	-0.60089959473248	-0.60089959473248	-0.60089959473248	-0.60089959473248	-0.60089959473248	-0.60089959473248	1.99706202796471	-0.60089959473248	-0.60089959473248	2.16045270988344	-0.60089959473248	1.71281712165718	-0.60089959473248	-0.60089959473248	1.39195701099146	-0.60089959473248	-0.60089959473248	-0.60089959473248	1.2422936125404	1.18200635637754	-0.60089959473248	-0.60089959473248	-0.60089959473248	1.03633612778928	-0.60089959473248	2.12762483781713	-0.60089959473248	1.77736708083151	1.01901665318128	1.93262526488437	-0.60089959473248	2.16815759005822	-0.60089959473248	2.34517680707498	-0.60089959473248	0.982023571628286	2.08320466332079	1.98662519672719	2.06663801637945	-0.60089959473248	-0.60089959473248	1.29139838434215	-0.60089959473248	-0.60089959473248	1.23293853014801	2.19599280889777	2.06097470648511	-0.60089959473248	-0.60089959473248	1.53635819944076	2.14390880849273	-0.60089959473248	1.4651819220993	-0.60089959473248	-0.60089959473248	2.04310815230331	-0.60089959473248	2.15451386679159	-0.60089959473248	0.824810525638713	2.53893910404257	1.72706975159316	-0.60089959473248	1.3439800563016	1.69927580166155	2.56753522763616	-0.60089959473248	1.49248870745917	-0.60089959473248	1.33833718932701	1.65717378920869	-0.60089959473248	-0.60089959473248	-0.60089959473248	-0.60089959473248	1.29547078131927	-0.60089959473248	-0.60089959473248	-0.60089959473248	-0.60089959473248	0.93156372705866	2.05629913761906	-0.60089959473248	-0.60089959473248	1.66649944540037	2.40863113623576	-0.60089959473248	-0.60089959473248	-0.60089959473248	-0.60089959473248	1.69282525418605	1.95173839639106	-0.60089959473248	2.4061269707085	2.00147123456001	1.00510843814275	1.16263141246278	-0.60089959473248	-0.60089959473248	3.53903678576309	-0.60089959473248	-0.60089959473248	1.60200418035094	2.62336719903494	2.43862391014685	1.47134853366589	1.30558236776375	-0.60089959473248	-0.60089959473248	-0.60089959473248	1.57002202304679	-0.60089959473248	-0.60089959473248	2.16602640199148	-0.60089959473248	-0.60089959473248	1.77493623729414	-0.60089959473248	2.52212879064848	-0.60089959473248	-0.60089959473248	-0.60089959473248	1.23439305721819	-0.60089959473248	-0.60089959473248	3.26421718508624	-0.60089959473248	-0.60089959473248	-0.60089959473248	2.15807309853715	3.1572035435685	1.70828153540653	2.17686065454195	1.75835704841041	-0.60089959473248	1.39054762667232	3.34482134744359	-0.60089959473248	-0.60089959473248	-0.60089959473248	-0.60089959473248	-0.60089959473248	2.58328837198054	1.38843793880347	-0.60089959473248	-0.60089959473248	-0.60089959473248	2.22430694779763	3.43725372360206	3.10616776382609	1.62239064288946	2.81012557523454	2.60884503006774	1.20748362701657	2.4849467939823	1.22283054292154	2.07549701223651	1.56599524710782	-0.60089959473248	-0.60089959473248	1.43610367344547	-0.60089959473248	-0.60089959473248	-0.60089959473248	-0.60089959473248	2.32890942266788	1.75888736993526	1.94496939733606	-0.60089959473248	-0.60089959473248	1.61645420430975	3.09084913036787	1.74991200234729	1.52641962913657	-0.60089959473248	2.65674564465226	-0.60089959473248	2.57043571935539	3.17602109111607	-0.60089959473248	2.92422999530231	1.81966533857905	1.84660539464557	1.96116240115998	-0.60089959473248	2.61004804651392	2.21047085838943	1.43796243242349	2.21047085838943	-0.60089959473248	-0.60089959473248	1.57377739426226	2.46575926295927	-0.60089959473248	1.62560324759561	-0.60089959473248	2.33779466522553	1.29139838434215	-0.60089959473248	2.61125235693341	1.94625518195787	2.34061587921726	-0.60089959473248	-0.60089959473248	1.40367465182696	-0.60089959473248	1.94657688823622	1.09915600863337	1.34032442043041	1.34899101801636	-0.60089959473248	0.950835614749921	0.658101461190593	1.75994890298238	0.935453655693248	-0.60089959473248	-0.60089959473248	2.57101672557734	0.935453655693248	0.865603920611658	0.754484796561693	-0.60089959473248	1.38574985860224	1.19936319899847	2.05200220272291	2.3448616382716	3.1747137528699	1.85477705549669	-0.60089959473248	-0.60089959473248	1.64464974673475	1.78034655222715	-0.60089959473248	-0.60089959473248	-0.60089959473248	1.54851734743478	-0.60089959473248	-0.60089959473248	1.53261819078399	1.37037140784635	1.65408605692765	1.47367232267465	-0.60089959473248	-0.60089959473248	-0.60089959473248	-0.60089959473248	-0.60089959473248	-0.60089959473248	1.64747049420948	1.15891959784155	-0.60089959473248	-0.60089959473248	2.37360282446179	1.17037721582978	1.56105839595447	0.94310222155082	-0.60089959473248	1.8352411827265	3.19381172773027	0.945076994986659	0.974354256398121	2.15490873533961	2.1742420967781	1.67810773681235	2.3448616382716	-0.60089959473248	2.47424568206677	1.81684310243645	2.17363874693903	-0.60089959473248	1.58425936563347	-0.60089959473248	-0.60089959473248	2.55343112286475	1.43573240290361	-0.60089959473248	-0.60089959473248	1.79786840852237	1.19491857903955	1.2440599406422	0.858773366696364	2.19736308511527	1.16850044581289	-0.60089959473248	-0.60089959473248	1.48774652680409	1.67180186437468	1.20383308085017	2.75226387681518	1.63345259822652	2.44172076252187	1.28610342388447	-0.60089959473248	1.3350356649953	-0.60089959473248	1.52972014059344	1.6297503983584	1.22484189089024	-0.60089959473248	1.61100851496425	1.0713103459014	-0.60089959473248	2.25383782711001	1.60110863638892	1.65077233450512	1.53677472871232	-0.60089959473248	-0.60089959473248	-0.60089959473248	1.56815020350999	1.24435470777507	-0.60089959473248	-0.60089959473248	2.42225421509386	0.919451441303576	2.39056440335758	1.19713774620429	1.94883175225599	0.983901661301519	1.00532370463176	2.20617554954554	0.923082029837784	1.04629048836497	1.32553491670679	1.16582719406242	2.13096409684089	0.781754490553299	1.80954376957299	2.60974717119264	0.49758385801842	-0.60089959473248	1.27515614485565	1.50305270498401	0.615673489720131	1.64335979092955	1.15773028853198	-0.60089959473248	2.02103504703106	1.1754942701761	0.689529142234126	1.40653978786632	0.808063910362207	0.64090292642451	1.80063540119109	2.53151110082035	-0.60089959473248	0.705747938919414	-0.60089959473248	1.3736432443686	2.0217284322315	1.25563687226898	1.40046286529021	-0.60089959473248	2.16220122597091	2.1146279798977	1.20103643145298	0.547268317689752	1.67583915341657	0.548204450051409	1.80652794868305	1.17360512048903	0.448603350672057	0.266617090171618	0.964628684051737	2.10768728326814	0.41270870019942	1.63661127402524	2.18200174848647	0.548412699232777	0.739180625507568	1.63410202454522	1.2681415790479	1.36506034015406	1.07591929698981	1.19436476590591	0.40454528738066	0.422314768652088	2.29395918684013	1.41109605443994	2.41479083997553	2.09049360780957	-0.60089959473248	0.394821028259728	1.52958237387829	2.53443134095935	0.338991279553694	0.419226622671944	0.417205571578371	1.28300474084636	1.66352414612724	1.29664929272924	1.28807203902157	0.521696619041394	-0.60089959473248	1.52374698017747	1.74406237954923	0.516667171818317	-0.60089959473248	1.07615642468564	-0.60089959473248	-0.60089959473248	1.67810773681235	2.58623020802693	-0.60089959473248	2.34061587921726	-0.60089959473248	-0.60089959473248	-0.60089959473248	1.99638540135713	-0.60089959473248	2.27532126797146	-0.60089959473248	-0.60089959473248	-0.60089959473248	2.24821052823239	-0.60089959473248	1.32488369456769	-0.60089959473248	2.29498993279117	-0.60089959473248	2.30587333539664	2.35722215110118	-0.60089959473248	-0.60089959473248	1.51171768811356	1.04174900508886	1.2640524808528	2.98172371693505	-0.60089959473248	1.47444829822087	2.84708714008047	-0.60089959473248	2.38237659997749	-0.60089959473248	1.57160892064549	-0.60089959473248	2.15939443231481	1.33141909574131	1.90777052787608	1.97122586137089	0.92596184228077	0.739542390308292	2.56137266387114	2.11919643255337	3.04906722882034	2.33139610657941	2.03429133942156	0.881637837256773	1.31775393321207	1.33207548156997	1.34899101801636	2.41080609145316	-0.60089959473248	2.74342539981905	-0.60089959473248	2.37166273190965	1.51740610430298	2.53162327546612	2.18984867093002	2.42377847214303	1.90098753501665	-0.60089959473248	1.46633483627616	2.24175449924242	-0.60089959473248	2.68426503401442	-0.60089959473248	-0.60089959473248	1.14502723862377	-0.60089959473248	1.0274028659983	1.99706202796471	1.4235696168076	2.71863885279116	-0.60089959473248	1.41882518657245	-0.60089959473248	1.19408800582073	-0.60089959473248	-0.60089959473248	1.17387471837662	-0.60089959473248	1.18473584837678	1.50606570497774	-0.60089959473248	2.38139821304968	1.46173233081225	2.80178035551146	1.57725785591587	2.00555849293864	1.99570922996579	-0.60089959473248	1.70276772797295	-0.60089959473248	-0.60089959473248	-0.60089959473248	1.46903092914718	2.38580793781853	1.34765181321402	-0.60089959473248	-0.60089959473248	-0.60089959473248	-0.60089959473248	1.13214754676064	1.11597234316657	-0.60089959473248	-0.60089959473248	1.67325326340142	-0.60089959473248	2.68255203244112	-0.60089959473248	2.10856805030977	-0.60089959473248	1.61827668991787	-0.60089959473248	-0.60089959473248	-0.60089959473248	1.83792573770241	-0.60089959473248	1.70979095795155	1.54262669835082	-0.60089959473248	1.20215389956439	1.35910410362632	1.09379475753643	-0.60089959473248	-0.60089959473248	-0.60089959473248	1.4787285500031	1.39336874362644	1.89853254283576	-0.60089959473248	-0.60089959473248	1.23877260924948	1.07674957443725	1.24997597439652	1.90129484051535	1.97430888634965	-0.60089959473248	1.55657445880496	1.52848100940239	1.0839044177371	1.33536522724418	-0.60089959473248	2.71555065118647	-0.60089959473248	2.45663917515472	-0.60089959473248	-0.60089959473248	2.24390212803985	-0.60089959473248	1.72246491778139	-0.60089959473248	-0.60089959473248	1.23177681563352	-0.60089959473248	-0.60089959473248	-0.60089959473248	-0.60089959473248	-0.60089959473248	2.34580742196117	1.26254323791613	1.95368088734176	2.26080506490507	1.54136946358982	1.70577122872961	2.54006891555644	1.48302989162544	-0.60089959473248	-0.60089959473248	-0.60089959473248	-0.60089959473248	-0.60089959473248	1.74571755569386	-0.60089959473248	1.18446246966083	1.93347166885049	1.22974788114608	-0.60089959473248	1.64277404546646	1.70077074323698	1.15680653420654	1.36625668084287	-0.60089959473248	1.14295189151788	1.52518509727993	-0.60089959473248	-0.60089959473248	2.24864233583573	1.4383346663	1.21968011145799	2.36908135158399	1.28084266332158	-0.60089959473248	-0.60089959473248	-0.60089959473248	-0.60089959473248	1.25653435191533	-0.60089959473248	2.28243151103632	1.21455170928088	-0.60089959473248	1.36694107040295	-0.60089959473248	-0.60089959473248	-0.60089959473248	-0.60089959473248	-0.60089959473248	-0.60089959473248	-0.60089959473248	1.48656498233652	1.02762486805319	2.13942457137053	1.02363916319204	1.44019825260731	-0.60089959473248	-0.60089959473248	-0.60089959473248	-0.60089959473248	2.82505896987981	2.00487612980601	1.10578833913684	-0.60089959473248	-0.60089959473248	-0.60089959473248	2.89141816090489	1.62790489842464	-0.60089959473248	-0.60089959473248	-0.60089959473248	1.92935226420788	-0.60089959473248	-0.60089959473248	1.58053304651166	0.909424141143909	0.96351116888602	1.6526644304686	-0.60089959473248	1.0824679520481	-0.60089959473248	0.649812848779845	-0.60089959473248	-0.60089959473248	-0.60089959473248	2.38384584129986	1.5519009685625	-0.60089959473248	1.97430888634965	1.61827668991787	1.69678954019364	-0.60089959473248	2.14743179583132	2.13109274558017	-0.60089959473248	1.00274474800924	-0.60089959473248	-0.60089959473248	-0.60089959473248	-0.60089959473248	-0.60089959473248	-0.60089959473248	-0.60089959473248	-0.60089959473248	-0.60089959473248	-0.60089959473248	1.64136977832992	-0.60089959473248	2.20134705433795	1.16957233033966	1.2992480101659	1.30240906986791	2.42632365031593	-0.60089959473248	-0.60089959473248	-0.60089959473248	-0.60089959473248	-0.60089959473248	-0.60089959473248	1.26768621190117	0.856338348737784	1.20215389956439	2.07367038811187	-0.60089959473248	1.31969231387127	-0.60089959473248	-0.60089959473248	1.11123588154266	-0.60089959473248	-0.60089959473248	1.46903092914718	1.3307632293889	1.41573722472248	0.925769480736392	1.54304617107396	0.8414035603211	1.56578003563773	1.42228968165322	-0.60089959473248	0.947454121002493	1.75438906094932	0.591063062355507	2.19455594654005	1.6260631144764	1.20243351460661	0.814629366090777	1.11747423697817	1.14762933002618	2.0028318107961	1.10381711479607	-0.60089959473248	1.23293853014801	-0.60089959473248	2.27134256820521	-0.60089959473248	2.61729340887635	-0.60089959473248	-0.60089959473248	-0.60089959473248	-0.60089959473248	1.14088214022978	-0.60089959473248	-0.60089959473248	-0.60089959473248	-0.60089959473248	1.1199840157956	-0.60089959473248	-0.60089959473248	1.06825351389119	-0.60089959473248	1.19769351896476	1.27255672341173	2.25253655992731	-0.60089959473248	1.58031432987785	-0.60089959473248	-0.60089959473248	-0.60089959473248	-0.60089959473248	-0.60089959473248	1.90807995901788	-0.60089959473248	0.540657695587352	1.31485488150234	2.11386853594741	0.716388488023981	-0.60089959473248	0.667407462829527	1.35639529577086	-0.60089959473248	1.8261880030378	0.705063392490269	-0.60089959473248	1.27807127389112	0.984110644099752	-0.60089959473248	-0.60089959473248	-0.60089959473248	-0.60089959473248	1.27899402021035	1.09185465901215	0.873394899869934	0.833138399404238	2.49746089203701	2.29653792286333	-0.60089959473248	1.01704456435502	-0.60089959473248	-0.60089959473248	0.785792314727227	2.29553147367724	-0.60089959473248	1.30019504779969	2.84787816634947	0.991886381419193	-0.60089959473248	0.75671269768422	1.79373283983828	1.14658743635992	-0.60089959473248	0.849429926706761	-0.60089959473248	-0.60089959473248	0.955035426265817	1.82647259971076	2.93965071779831	1.7163600410913	1.75201621749618	2.50520506680766	-0.60089959473248	2.11614854896322	2.13573479143079	1.80063540119109	1.34598082665146	1.4889296678484	1.06287594276437	-0.60089959473248	-0.60089959473248	1.47289703743232	-0.60089959473248	-0.60089959473248	-0.60089959473248	0.970242960373167	3.04957103220028	-0.60089959473248	-0.60089959473248	2.30678531467493	-0.60089959473248	-0.60089959473248	-0.60089959473248	1.62836592452798	1.80118975897746	-0.60089959473248	-0.60089959473248	-0.60089959473248	-0.60089959473248	2.36586328265271	1.11747423697817	-0.60089959473248	-0.60089959473248	-0.60089959473248	-0.60089959473248	-0.60089959473248	-0.60089959473248	-0.60089959473248	2.88757305636896	1.74991200234729	1.95887946632541	2.46752186068031	-0.60089959473248	-0.60089959473248	-0.60089959473248	-0.60089959473248	1.69877801924206	-0.60089959473248	-0.60089959473248	-0.60089959473248	2.01069100237734	2.21548111402263	2.64385387149928	1.03948877201476	-0.60089959473248	1.87670970907661	1.66842408519488	1.19353477832627	1.09209689720487	1.44243988913033	1.59708959331811	1.74206261606106	0.732919530073531	-0.60089959473248	-0.60089959473248	1.33207548156997	1.04720216725152	2.07123995777502	0.982232003677368	0.714578938828721	-0.60089959473248	-0.60089959473248	-0.60089959473248	1.94561208166795	2.00385345137469	-0.60089959473248	-0.60089959473248	-0.60089959473248	1.01529609476899	0.886705075178654	2.8219116658192	-0.60089959473248	-0.60089959473248	-0.60089959473248	-0.60089959473248	-0.60089959473248	-0.60089959473248	-0.60089959473248	2.03475963920337	1.9574688368957	-0.60089959473248	-0.60089959473248	2.7063361377476	-0.60089959473248	1.32455827576404	-0.60089959473248	1.19824968504041	-0.60089959473248	1.63577409417074	1.56901363574823	2.81252110412611	1.138045323171	1.18665218078269	1.0952531285415	1.33635469984603	-0.60089959473248	1.46671948104645	2.06857314785195	1.01464150655404	2.49770952237501	1.44431238124122	2.36201422738227	-0.60089959473248	-0.60089959473248	1.88857119528209	-0.60089959473248	-0.60089959473248	-0.60089959473248	2.35023210930251	1.10234206959384	-0.60089959473248	2.14469066063307	1.93920387810309	1.16743003945413	0.94290505136056	1.73634756607188	1.50165016038995	1.55232482353122	-0.60089959473248	1.12477554820594	1.80842569517436	-0.60089959473248	1.84893314799847	2.26415984294963	1.11697327530944	0.880376949240399	0.845319177809213	1.68863159694713	2.35473866842851	0.622412646138851	1.17028774290914	0.508293101485259	-0.60089959473248	-0.60089959473248	-0.60089959473248	-0.60089959473248	-0.60089959473248	0.879477756711226	-0.60089959473248	-0.60089959473248	1.14191631796506	2.30041775757898	1.56384545104471	-0.60089959473248	-0.60089959473248	-0.60089959473248	-0.60089959473248	0.691934303123059	-0.60089959473248	-0.60089959473248	-0.60089959473248	0.97848954319885	-0.60089959473248	-0.60089959473248	1.13163684019118	-0.60089959473248	-0.60089959473248	0.906238649376503	1.39619928047578	1.41374506155579	2.0645859526734	1.74024043507668	2.26891846084586	1.86568171252858	0.758053250975404	-0.60089959473248	-0.60089959473248	1.01376964302969	-0.60089959473248	0.837173665919321	1.95141501621264	1.48107211056096	1.64794146100213	1.38843793880347	-0.60089959473248	1.75941798802924	1.46479795699059	2.02485456520288	-0.60089959473248	-0.60089959473248	1.14295189151788	-0.60089959473248	1.06848820846298	-0.60089959473248	-0.60089959473248	1.06031780169659	2.22811222991766	-0.60089959473248	2.06313991887941	1.65931752079241	1.94218922691611	1.84631481760558	1.54053229166332	2.35913642559587	1.38633349750648	1.20019937038439	2.29108695308082	-0.60089959473248	1.69728626285254	-0.60089959473248	1.91928466279486	-0.60089959473248	-0.60089959473248	1.63438049106896	2.20217321852968	1.92304800951467	-0.60089959473248	1.17874351388916	2.02624706589918	-0.60089959473248	-0.60089959473248	-0.60089959473248	-0.60089959473248	1.27133634560895	-0.60089959473248	1.34231641235761	-0.60089959473248	-0.60089959473248	-0.60089959473248	1.79869766825059	-0.60089959473248	0.992309113321577	-0.60089959473248	-0.60089959473248	-0.60089959473248	1.45601331029872	1.70577122872961	1.79071140003382	2.17524845639116	-0.60089959473248	-0.60089959473248	-0.60089959473248	-0.60089959473248	1.32618665212352	-0.60089959473248	-0.60089959473248	1.5272436064039	2.08320466332079	-0.60089959473248	-0.60089959473248	1.11447341752434	1.44094481724906	1.37105915868958	0.993155327471154	1.20131564978984	-0.60089959473248	0.980358310484249	1.59220151197338	-0.60089959473248	-0.60089959473248	1.35133981177054	1.18336991020437	-0.60089959473248	-0.60089959473248	-0.60089959473248	-0.60089959473248	-0.60089959473248	-0.60089959473248	2.47887003845543	0.918308903421651	2.27355111631575	1.51455731694065	-0.60089959473248	-0.60089959473248	-0.60089959473248	1.32293310100165	-0.60089959473248	1.03207918101217	0.969423560018033	-0.60089959473248	-0.60089959473248	1.51618407073247	-0.60089959473248	0.958857040610812	1.00899311375649	-0.60089959473248	-0.60089959473248	-0.60089959473248	-0.60089959473248	-0.60089959473248	-0.60089959473248	-0.60089959473248	-0.60089959473248	1.08031842059774	-0.60089959473248	-0.60089959473248	-0.60089959473248	-0.60089959473248	-0.60089959473248	-0.60089959473248	-0.60089959473248	-0.60089959473248	-0.60089959473248	1.0107263788828	-0.60089959473248	0.853047880807453	1.83936695978085	0.889070693695316	1.30240906986791	-0.60089959473248	-0.60089959473248	-0.60089959473248	-0.60089959473248	1.8633135816987	0.869134046656588	1.02673726596373	1.11572231636626	1.30908722614194	2.09208504330913	-0.60089959473248	-0.60089959473248	2.61215644046422	1.81038317949362	1.04948632554221	1.73531217500085	-0.60089959473248	-0.60089959473248	2.14821630997202	-0.60089959473248	-0.60089959473248	1.23264794278495	-0.60089959473248	1.07201755875913	1.02829128082404	2.03957222579324	1.81431014053217	1.89730734246144	0.953632691361675	1.49685835035434	-0.60089959473248	1.67410096375834	1.3158200991644	1.68813946493894	2.21366909681015	1.38738506371825	-0.60089959473248	1.6297503983584	2.22363189093509	2.07440064604187	1.50606570497774	-0.60089959473248	1.02033436722841	1.10776472380522	1.26133787250114	1.0229769991579	1.27316760240754	-0.60089959473248	-0.60089959473248	0.974560449055897	1.09209689720487	0.894745331766211	1.87461375759211	1.08318583969035	1.43202848596485	1.11722371480635	-0.60089959473248	-0.60089959473248	-0.60089959473248	-0.60089959473248	1.46575818803299	0.807499638781011	0.735790325305143	-0.60089959473248	0.579150788272188	-0.60089959473248	0.142806821654041	-0.60089959473248	-0.60089959473248	-0.60089959473248	-0.60089959473248	-0.60089959473248	-0.60089959473248	1.49288504970334	-0.60089959473248	0.963714221728805	-0.60089959473248	0.666765359898978	-0.60089959473248	-0.60089959473248	-0.60089959473248	-0.60089959473248	0.780362726503523	1.43573240290361	-0.60089959473248	-0.60089959473248	-0.60089959473248	-0.60089959473248	-0.60089959473248	1.89120416352023	2.11690967556193	0.729634538326135	2.01137731598863	-0.60089959473248	1.63298900395478	-0.60089959473248	1.17495404503016	0.643857770078516	1.131126474877	1.14191631796506	0.706707603717064	2.05701706033028	1.9677140108477	-0.60089959473248	2.2200949307066	2.03804380941295	1.60245228390577	0.986833013334086	1.39513672187448	1.45278920720028	-0.60089959473248	1.08582400953696	-0.60089959473248	-0.60089959473248	0.983901661301519	2.02497053373076	-0.60089959473248	-0.60089959473248	-0.60089959473248	-0.60089959473248	0.561589067840548	1.0972020366685	1.2737789422441	1.1437294895729	0.953832910372585	1.43350813853699	-0.60089959473248	1.37071521294997	0.746529473271203	-0.60089959473248	0.98015042680876	1.13087142007234	2.35674411340411	0.81691445336743	1.10603510455642	-0.60089959473248	0.998253724446309	2.29709747207564	0.908673278686529	0.880197014727878	0.660001685871559	1.77367823680519	-0.60089959473248	-0.60089959473248	1.08414409736575	1.79869766825059	-0.60089959473248	0.919070384610095	-0.60089959473248	0.745359491605421	-0.60089959473248	-0.60089959473248	0.79362987552615	1.5054622795985	-0.60089959473248	0.829627781038647	0.977660555569417	0.650311860777535	1.19630482351404	-0.60089959473248	-0.60089959473248	1.55742681311608	-0.60089959473248	1.82079655112917	0.852012164005839	0.763444278470357	1.05269611086088	0.835994151083808	1.28672457811356	1.55317313682051	-0.60089959473248	1.49765517298304	-0.60089959473248	1.89587987046912	-0.60089959473248	-0.60089959473248	-0.60089959473248	-0.60089959473248	1.83591162379739	-0.60089959473248	-0.60089959473248	0.765855205058843	0.971063311263595	1.82960871059891	0.975798866107445	-0.60089959473248	-0.60089959473248	-0.60089959473248	1.24435470777507	1.41900717914588	-0.60089959473248	1.52149178854887	1.4816589844886	1.88857119528209	1.38092115183282	1.00060266201737	0.696638726198325	1.67924411165799	1.83035146298209	2.00629010972041	1.4051060143976	1.01748234249283	0.94983935996428	-0.60089959473248	1.24126505140181	-0.60089959473248	0.459643540985434	2.04275400482474	1.51659122755893	1.9292468634598	1.05938975851198	-0.60089959473248	-0.60089959473248	0.687133583827106	0.59252781285395	1.63810148336052	-0.60089959473248	1.30177588142077	0.558928207691231	1.18336991020437	1.15469923640518	-0.60089959473248	1.70526997476185	-0.60089959473248	1.00856044750917	2.08590995644585	-0.60089959473248	0.869842311072122	-0.60089959473248	-0.60089959473248	1.54830629611614	-0.60089959473248	-0.60089959473248	0.882359404442258	-0.60089959473248	0.788759281551562	1.46441416147681	1.34198408227205	-0.60089959473248	-0.60089959473248	2.44625280235085	1.18050919281198	1.25548738957783	-0.60089959473248	-0.60089959473248	0.540965766954005	1.08175075371404	-0.60089959473248	1.10025735136984	-0.60089959473248	0.9432994475097	1.75465307739608	0.917928478546786	1.59286651677648	0.688995968239138	1.18857321936325	1.26920510043617	2.65653653748592	-0.60089959473248	0.926539248400753	-0.60089959473248	0.83784862540071	-0.60089959473248	2.16709145071564	0.703014380261766	-0.60089959473248	-0.60089959473248	-0.60089959473248	1.35201211143757	0.648442760752327	1.02363916319204	1.39726317127426	2.2586228747246	0.837005034207326	1.48302989162544	0.700428881763947	-0.60089959473248	1.50425666787864	-0.60089959473248	0.491187549795521	1.24790039534216	1.37209184070001	1.53969590591836	0.519225238318194	1.17441419457466	1.29547078131927	0.54333351193295	1.1891229546291	0.680529129300723	-0.60089959473248	1.25250355441381	1.36882602264024	1.50205065930591	1.04492508896776	1.44506251743122	1.6844567488928	1.82004226196225	0.739542390308292	1.07686826108656	-0.60089959473248	0.822332710348196	2.28109471300466	0.538403873418292	-0.60089959473248	1.24864105752873	1.31292783372286	-0.60089959473248	1.00178001893834	1.42016069871777	-0.60089959473248	0.334439726956979	-0.60089959473248	1.44506251743122	-0.60089959473248	-0.60089959473248	-0.60089959473248	-0.60089959473248	-0.60089959473248	2.52287051825703	1.40833540555788	2.41550544308542	1.01923610590447	-0.60089959473248	0.882720477601656	-0.60089959473248	1.7586221721198	1.31517649506556	2.37101680805454	1.87700949792791	1.18418918654134	-0.60089959473248	-0.60089959473248	1.24141190779292	-0.60089959473248	-0.60089959473248	0.919070384610095	1.2422936125404	1.69927580166155	-0.60089959473248	1.07461644291075	1.76634314357982	2.34259514637905	1.75809199877088	1.00726400475184	2.72315388690433	0.728922720646595	1.05661260413818	1.16876827823355	1.05177760021014	-0.60089959473248	2.07537513568015	2.04016069196273	-0.60089959473248	0.806211722196588	-0.60089959473248	-0.60089959473248	1.55870686783726	0.701516166005093	1.51903811431636	2.16104846469724	1.51455731694065	-0.60089959473248	1.4973894851126	1.31324869524144	-0.60089959473248	1.06334201108671	0.923657032086889	1.56879769988812	2.09991895451243	-0.60089959473248	1.02695906498755	1.76580864354128	-0.60089959473248	1.21796695335026	-0.60089959473248	1.08270717128497	-0.60089959473248	1.64136977832992	0.8049263686822	-0.60089959473248	0.674386919980916	-0.60089959473248	-0.60089959473248	0.865956096147574	0.880376949240399	0.827962647426958	1.2528014401706	0.51558862560555	1.67051363808242	1.1754942701761	-0.60089959473248	-0.60089959473248	0.944483975848819	0.999534009998766	0.804765879298623	1.06334201108671	0.773449286541492	0.870906113211151	-0.60089959473248	0.869842311072122	0.745213398434161	1.2245542435448	-0.60089959473248	2.01527527254252	2.10379578218451	-0.60089959473248	2.66202799392626	-0.60089959473248	-0.60089959473248	-0.60089959473248	-0.60089959473248	1.2873462062987	1.12351168983689	-0.60089959473248	0.920405006520196	-0.60089959473248	0.636742490956992	-0.60089959473248	-0.60089959473248	0.824314209421689	1.5584933982897	1.4651819220993	-0.60089959473248	-0.60089959473248	1.13984935518776	-0.60089959473248	1.13240302813455	1.47328459383111	-0.60089959473248	-0.60089959473248	-0.60089959473248	-0.60089959473248	1.44057145408622	1.10430943832168	1.7491241259091	-0.60089959473248	-0.60089959473248	1.57095939669784	2.00589984796746	1.66505858889195	0.863494755935195	1.18637813132641	1.8298943170402	1.07343400607047	2.48172550317108	1.06357515533329	1.85653710055866	1.11722371480635	1.69778325008334	1.71585308940725	2.6595095019279	0.851839701618454	1.11024249552793	1.55211287092429	0.930594645001554	2.32117550927013	1.6051455591641	1.16024320225759	1.00532370463176	1.59909688844431	0.959866192536657	0.724245268153555	0.955838250089346	-0.60089959473248	-0.60089959473248	2.73196989144447	0.908673278686529	1.74545601935213	-0.60089959473248	1.0033886207721	-0.60089959473248	1.92399108973071	0.745213398434161	1.14736872424815	1.88372883331835	-0.60089959473248	-0.60089959473248	0.798855689703482	-0.60089959473248	1.38440901640333	1.59887363607178	1.28022598151982	-0.60089959473248	-0.60089959473248	-0.60089959473248	-0.60089959473248	1.20075731214555	-0.60089959473248	1.20159496721485	-0.60089959473248	-0.60089959473248	-0.60089959473248	-0.60089959473248	-0.60089959473248	-0.60089959473248	1.74206261606106	1.70702554014348	-0.60089959473248	1.1437294895729	1.72220975393797	1.11923021088637	-0.60089959473248	-0.60089959473248	1.98930820198006	-0.60089959473248	-0.60089959473248	-0.60089959473248	-0.60089959473248	-0.60089959473248	-0.60089959473248	1.47697499887873	1.42595172351442	-0.60089959473248	1.13907567848741	1.74206261606106	-0.60089959473248	-0.60089959473248	-0.60089959473248	-0.60089959473248	-0.60089959473248	1.71458690783369	1.0334207999533	1.20103643145298	1.23526704799876	1.59486446718211	1.22082427633255	1.68347714935554	1.78606059155587	-0.60089959473248	-0.60089959473248	1.85849644805155	-0.60089959473248	2.06911806529824	-0.60089959473248	1.08462368728715	1.07912690625391	1.13316998518251	1.64371141752707	1.84757461360567	-0.60089959473248	-0.60089959473248	0.819371708428717	1.23264794278495	0.645588389384406	0.895665054930366	-0.60089959473248	1.83619909791846	1.24819657817891	0.815770904878514	-0.60089959473248	1.19936319899847	-0.60089959473248	1.32293310100165	-0.60089959473248	1.84254521524676	-0.60089959473248	-0.60089959473248	-0.60089959473248	-0.60089959473248	1.13984935518776	-0.60089959473248	1.79952764584192	-0.60089959473248	0.965951671117783	-0.60089959473248	-0.60089959473248	1.27194630467305	-0.60089959473248	1.19353477832627	-0.60089959473248	-0.60089959473248	2.2374723039866	1.35605731059305	-0.60089959473248	3.00940517890001	0.952232757234217	0.894377790783532	-0.60089959473248	-0.60089959473248	-0.60089959473248	1.56320151531302	-0.60089959473248	0.950636250325066	1.24893751392389	0.464944767137144	1.29893257423636	1.23672582916806	1.17847222548798	1.15997830006074	-0.60089959473248	1.10381711479607	1.0986670397161	1.10776472380522	1.13830278211495	0.505691292117115	1.68580538572902	-0.60089959473248	0.931757706202636	0.981815200626646	1.41446894700872	0.875892945936449	-0.60089959473248	-0.60089959473248	-0.60089959473248	0.703560106193584	1.52128705566397	0.658227951845042	1.6626621402308	2.11919643255337	1.14036557381698	0.878220900109382	2.089116358803	1.07201755875913	-0.60089959473248	1.08007996543794	-0.60089959473248	2.72795414215242	-0.60089959473248	2.444135510912	1.72912360342645	1.02275641192977	1.08534364944183	0.846002530923175	1.6844567488928	2.01389780274493	1.14450787586422	1.12300673353651	-0.60089959473248	1.88776247150182	2.25804171583686	2.07977186961262	1.8427381721608	2.19977913453341	-0.60089959473248	1.39389875014637	1.58316179116197	1.39513672187448	1.26920510043617	-0.60089959473248	1.33966148203272	-0.60089959473248	-0.60089959473248	1.45089827095087	2.43939730021849	1.69877801924206	1.00942603976097	0.933700488353817	2.36682769615126	0.770248647185536	-0.60089959473248	-0.60089959473248	0.498815691707613	0.821344213825173	0.809597991092133	1.85830033567866	0.738819071752416	0.536159454329954	0.670628475344066	3.43319977623525	-0.60089959473248	-0.60089959473248	-0.60089959473248	-0.60089959473248	2.13225130516121	2.45943727765732	2.29498993279117	-0.60089959473248	2.74885634916646	4.00329564770855	-0.60089959473248	-0.60089959473248	2.0958080220008	4.30816974730307	3.94141941528459	3.30430104873744	2.82700005969468	3.01996357430475	3.11669867473569	-0.60089959473248	4.15272002199977	2.16204214843463	-0.60089959473248	-0.60089959473248	3.00288937488917	2.85203997363992	-0.60089959473248	3.17995172127074	3.67391374536349	2.21841483532173	2.04063171075715	-0.60089959473248	-0.60089959473248	-0.60089959473248	-0.60089959473248	-0.60089959473248	-0.60089959473248	-0.60089959473248	-0.60089959473248	-0.60089959473248	-0.60089959473248	-0.60089959473248	-0.60089959473248	2.19846059857291	-0.60089959473248	-0.60089959473248	-0.60089959473248	-0.60089959473248	-0.60089959473248	-0.60089959473248	-0.60089959473248	-0.60089959473248	-0.60089959473248	-0.60089959473248	-0.60089959473248	-0.60089959473248	-0.60089959473248	-0.60089959473248	-0.60089959473248	-0.60089959473248	-0.60089959473248	-0.60089959473248	-0.60089959473248	-0.60089959473248	-0.60089959473248	-0.60089959473248	-0.60089959473248	-0.60089959473248	-0.60089959473248	-0.60089959473248	-0.60089959473248	-0.60089959473248	-0.60089959473248	-0.60089959473248	-0.60089959473248	-0.60089959473248	-0.60089959473248	-0.60089959473248	-0.60089959473248	-0.60089959473248	-0.60089959473248	0.830795899185164	-0.60089959473248	-0.60089959473248	-0.60089959473248	-0.60089959473248	-0.60089959473248	-0.60089959473248	-0.60089959473248	-0.60089959473248	-0.60089959473248	-0.60089959473248	-0.60089959473248	1.41338334883399	-0.60089959473248	-0.60089959473248	-0.60089959473248	1.93920387810309	-0.60089959473248	-0.60089959473248	-0.60089959473248	1.54053229166332	-0.60089959473248	-0.60089959473248	-0.60089959473248	-0.60089959473248	-0.60089959473248	-0.60089959473248	-0.60089959473248	-0.60089959473248	-0.60089959473248	-0.60089959473248	-0.60089959473248	-0.60089959473248	-0.60089959473248	-0.60089959473248	-0.60089959473248	-0.60089959473248	-0.60089959473248	-0.60089959473248	-0.60089959473248	-0.60089959473248	-0.60089959473248	2.38433603205339	-0.60089959473248	-0.60089959473248	-0.60089959473248	-0.60089959473248	-0.60089959473248	-0.60089959473248	-0.60089959473248	-0.60089959473248	-0.60089959473248	-0.60089959473248	-0.60089959473248	-0.60089959473248	-0.60089959473248	-0.60089959473248	-0.60089959473248	-0.60089959473248	3.96916877472197	-0.60089959473248	-0.60089959473248	-0.60089959473248	-0.60089959473248	2.88680556363135	-0.60089959473248	-0.60089959473248	-0.60089959473248	-0.60089959473248	-0.60089959473248	-0.60089959473248	-0.60089959473248	1.82306296514044	-0.60089959473248	-0.60089959473248	-0.60089959473248	3.22406403166218	-0.60089959473248	3.36818892158205	3.1681984667428	2.41315322843555	-0.60089959473248	-0.60089959473248	-0.60089959473248	-0.60089959473248	3.42111823790004	-0.60089959473248	-0.60089959473248	-0.60089959473248	-0.60089959473248	3.29559867759435	3.28695867121525	-0.60089959473248	-0.60089959473248	-0.60089959473248	3.15078302613963	-0.60089959473248	-0.60089959473248	3.02686332766553	2.55371718003523	-0.60089959473248	-0.60089959473248	-0.60089959473248	-0.60089959473248	-0.60089959473248	-0.60089959473248	1.82391424512391	1.11547237196994	-0.60089959473248	-0.60089959473248	-0.60089959473248	0.665483243913435	2.9694690648433	2.31227359797131	2.90225276701999	3.30357344825583	-0.60089959473248	3.49036969195864	-0.60089959473248	-0.60089959473248	3.70229629473049	2.00863486052151	-0.60089959473248	-0.60089959473248	2.10329472393444	-0.60089959473248	-0.60089959473248	-0.60089959473248	-0.60089959473248	-0.60089959473248	-0.60089959473248	1.84370353316242	1.65741173581102	3.10555120108654	1.86954223348104	2.05737621159206	1.41193802873592	-0.60089959473248	3.39613074384107	-0.60089959473248	3.11204115549598	2.20341368707107	3.60777842594639	-0.60089959473248	1.4221069898156	2.40063804976965	-0.60089959473248	2.68804279528684	1.19950249917964	-0.60089959473248	-0.60089959473248	3.4602082598227	-0.60089959473248	-0.60089959473248	-0.60089959473248	3.28588301322821	2.29048776165508	-0.60089959473248	-0.60089959473248	-0.60089959473248	-0.60089959473248	-0.60089959473248	-0.60089959473248	2.15490873533961	2.17163009934032	2.19681475941758	1.96705691125304	-0.60089959473248	1.42064685677189	-0.60089959473248	-0.60089959473248	2.67317665211379	1.97100600871523	-0.60089959473248	-0.60089959473248	2.82408965136257	-0.60089959473248	-0.60089959473248	1.54304617107396	1.59087296664645	-0.60089959473248	-0.60089959473248	-0.60089959473248	-0.60089959473248	-0.60089959473248	-0.60089959473248	-0.60089959473248	3.08447393322353	2.03499387026695	-0.60089959473248	-0.60089959473248	1.93728945743683	-0.60089959473248	1.60559521579657	1.28486253486438	2.24175449924242	2.72129258189021	1.65077233450512	-0.60089959473248	-0.60089959473248	1.14762933002618	-0.60089959473248	-0.60089959473248	-0.60089959473248	-0.60089959473248	-0.60089959473248	-0.60089959473248	-0.60089959473248	-0.60089959473248	2.16922482202963	2.93938310664802	2.51547554472065	-0.60089959473248	-0.60089959473248	-0.60089959473248	2.58740911752487	2.74410285491837	3.15206436313303	-0.60089959473248	3.16333525742139	2.67572586821751	2.51879716091548	2.63684640496929	2.63069942537148	-0.60089959473248	2.97607726025885	-0.60089959473248	-0.60089959473248	-0.60089959473248	2.34580742196117	-0.60089959473248	-0.60089959473248	-0.60089959473248	-0.60089959473248	2.89218871441186	-0.60089959473248	-0.60089959473248	-0.60089959473248	-0.60089959473248	2.69049650307267	1.36080157025738	3.19480790834576	1.61372728995437	-0.60089959473248	1.44995435081313	-0.60089959473248	-0.60089959473248	1.4544945897837	-0.60089959473248	2.01619463138232	2.04843523686812	-0.60089959473248	-0.60089959473248	-0.60089959473248	2.62093373343395	3.20850621673889	2.61608258987523	2.58152698700275	-0.60089959473248	1.89608366807568	-0.60089959473248	1.41882518657245	-0.60089959473248	2.34817552663314	-0.60089959473248	-0.60089959473248	1.65836413634315	1.78469700192736	1.66890587125248	-0.60089959473248	1.36934083537754	-0.60089959473248	-0.60089959473248	-0.60089959473248	-0.60089959473248	-0.60089959473248	-0.60089959473248	2.47922656596667	1.88121621945236	1.84835068617778	1.99503351324636	2.90318617137991	-0.60089959473248	1.5864585253314	-0.60089959473248	-0.60089959473248	-0.60089959473248	-0.60089959473248	1.46134988746518	1.43461955166417	-0.60089959473248	1.24317628955721	1.14580694159776	1.78961505558002	-0.60089959473248	-0.60089959473248	-0.60089959473248	1.25623508083267	1.4221069898156	2.0168847004391	-0.60089959473248	1.34765181321402	2.04914762963293	1.2907736605495	1.28827953857632	1.55742681311608	0.907923238856484	-0.60089959473248	-0.60089959473248	1.46825976378142	1.19491857903955	-0.60089959473248	2.54459970931891	-0.60089959473248	1.25953319534849	1.85830033567866	2.1636340195594	-0.60089959473248	-0.60089959473248	1.06474197894819	-0.60089959473248	-0.60089959473248	2.3345125895051	-0.60089959473248	-0.60089959473248	3.37164667122781	-0.60089959473248	2.86251059625955	-0.60089959473248	-0.60089959473248	1.70828153540653	-0.60089959473248	2.92053815387083	2.35435710191721	2.29228634797318	-0.60089959473248	3.32633551850651	3.01224945472246	-0.60089959473248	1.86657124675485	-0.60089959473248	-0.60089959473248	1.74362728818712	-0.60089959473248	3.03206483271453	-0.60089959473248	2.37408839252113	-0.60089959473248	1.75835704841041	-0.60089959473248	-0.60089959473248	4.02735415504164	-0.60089959473248	2.61004804651392	2.01964970246258	1.97629586181947	2.34959889585537	-0.60089959473248	-0.60089959473248	-0.60089959473248	3.62280197758473	1.89547240208026	3.0003495270571	-0.60089959473248	-0.60089959473248	1.9677140108477	3.18884324324109	3.00373721395572	1.9579026640684	-0.60089959473248	-0.60089959473248	2.45733803073246	-0.60089959473248	-0.60089959473248	1.98562091718057	1.82875239742589	2.0093197752083	-0.60089959473248	-0.60089959473248	1.94112199983569	3.73258120942159	-0.60089959473248	-0.60089959473248	2.92793358576993	1.73738409506672	3.07317441690685	-0.60089959473248	-0.60089959473248	-0.60089959473248	2.05271709963985	1.72348626662556	2.06494778172311	1.42137661200272	2.24003953576485	3.41811648733212	1.95920527994875	2.50996162050863	2.63049510433083	2.01034802068436	2.37198583876712	1.16662820269144	1.69331986906019	-0.60089959473248	3.12842306000032	-0.60089959473248	3.03554531830923	-0.60089959473248	1.10037982228362	0.987462731461501	1.13933348395313	1.81038317949362	-0.60089959473248	-0.60089959473248	3.36107399955333	2.43725034585656	2.7232869539854	2.47318128316582	0.73521509835647	1.07924597207735	1.10111506626117	0.787977163471575	1.63113696973863	-0.60089959473248	-0.60089959473248	-0.60089959473248	3.01824494409555	3.0349645223194	2.03288773723537	3.44417652252964	1.75148972516483	-0.60089959473248	-0.60089959473248	-0.60089959473248	2.18617943950646	2.76117137174286	2.3031420612873	1.4170073878228	2.18764558687193	3.02168472081391	1.9315682758622	2.35865753807287	1.76260794081609	1.68641904958042	1.82023077893493	-0.60089959473248	2.3173293940906	3.67864869085658	-0.60089959473248	2.88374066559046	1.83275503243661	3.11607661484444	4.13929155774168	0.863319292469273	2.54838955854494	2.65340457855735	3.05806726785695	-0.60089959473248	-0.60089959473248	3.08856832988509	1.50004998605913	3.1464686681771	3.58009321241151	-0.60089959473248	2.06061428451649	-0.60089959473248	-0.60089959473248	-0.60089959473248	2.3345125895051	2.6106500398165	3.00232448895959	2.84807600768186	1.89547240208026	-0.60089959473248	2.98940663693379	2.24390212803985	-0.60089959473248	3.01481520496673	-0.60089959473248	-0.60089959473248	2.52212879064848	2.48871693283381	-0.60089959473248	2.74410285491837	2.30556951527214	-0.60089959473248	2.75089964378862	1.71029464007296	1.79071140003382	-0.60089959473248	2.36972611831155	2.28332364407977	1.8594776030458	-0.60089959473248	3.43660418531131	-0.60089959473248	1.97895131500891	2.33591796491691	1.58778059559136	-0.60089959473248	-0.60089959473248	2.03218666469402	-0.60089959473248	-0.60089959473248	-0.60089959473248	2.67063317786246	-0.60089959473248	2.26211653973842	-0.60089959473248	-0.60089959473248	-0.60089959473248	3.58100610087399	2.10179301285998	-0.60089959473248	-0.60089959473248	2.79538382175265	2.86627321836222	-0.60089959473248	2.45524280096679	1.4544945897837	2.00555849293864	-0.60089959473248	1.7260445045498	-0.60089959473248	-0.60089959473248	2.65883885325466	1.91897169676243	2.69049650307267	1.2222568063284	1.42981377393908	-0.60089959473248	1.22945845476597	-0.60089959473248	1.672769211082	1.37278100034412	-0.60089959473248	2.48709957635359	2.04098511838939	1.89730734246144	1.91211143215971	1.03881206057226	1.53552572564463	1.39761809807474	3.63789101350482	1.50004998605913	1.25295042445584	1.9043731875723	2.36875911257284	2.24936240733702	-0.60089959473248	3.24674486408348	1.71281712165718	1.67131856952901	2.56637714391814	1.71029464007296	-0.60089959473248	2.720849863033	1.7431054428463	-0.60089959473248	-0.60089959473248	1.68200968323842	2.04665643650987	-0.60089959473248	-0.60089959473248	1.79016307075407	-0.60089959473248	-0.60089959473248	-0.60089959473248	1.48774652680409	-0.60089959473248	-0.60089959473248	1.13547548380035	1.38005143266752	2.5544803594934	0.901580907528329	1.68543738166916	-0.60089959473248	2.52844938687233	1.52313135816494	-0.60089959473248	1.58910460264535	-0.60089959473248	-0.60089959473248	-0.60089959473248	-0.60089959473248	1.30272584762364	-0.60089959473248	1.35335833654475	-0.60089959473248	1.39939496082892	2.2430425523634	1.32749166552491	1.99773911033381	1.59043055139336	-0.60089959473248	-0.60089959473248	2.17766768904483	2.1146279798977	2.23661794624153	-0.60089959473248	-0.60089959473248	-0.60089959473248	2.37651951128185	-0.60089959473248	2.05665803569918	-0.60089959473248	2.97304386964572	2.44327248792442	1.70677454327861	1.52067314098074	2.27842614844744	2.54550809329594	2.91822355017015	2.22684227384133	2.60356706530686	1.22082427633255	1.64841266899672	2.70153919640669	2.36924250716791	1.48636821322254	1.40851517562902	2.10932359389821	2.892103072066	2.21701680386414	1.08630467827461	-0.60089959473248	2.10279390977221	1.5729093774888	-0.60089959473248	2.52379837794382	1.138045323171	1.45203233666731	-0.60089959473248	1.78143230746828	1.56879769988812	1.18706343506751	2.8166393790646	0.839539058837982	0.83784862540071	-0.60089959473248	-0.60089959473248	-0.60089959473248	4.08465515153252	-0.60089959473248	-0.60089959473248	-0.60089959473248	-0.60089959473248	-0.60089959473248	-0.60089959473248	-0.60089959473248	-0.60089959473248	-0.60089959473248	-0.60089959473248	-0.60089959473248	-0.60089959473248	-0.60089959473248	-0.60089959473248	-0.60089959473248	-0.60089959473248	-0.60089959473248	-0.60089959473248	1.2309066395341	-0.60089959473248	-0.60089959473248	-0.60089959473248	-0.60089959473248	-0.60089959473248	-0.60089959473248	-0.60089959473248	-0.60089959473248	-0.60089959473248	-0.60089959473248	-0.60089959473248	-0.60089959473248	-0.60089959473248	-0.60089959473248	2.58740911752487	-0.60089959473248	-0.60089959473248	-0.60089959473248	-0.60089959473248	-0.60089959473248	-0.60089959473248	-0.60089959473248	2.53893910404257	2.34108680272777	-0.60089959473248	-0.60089959473248	-0.60089959473248	-0.60089959473248	-0.60089959473248	-0.60089959473248	3.21389473436436	-0.60089959473248	-0.60089959473248	-0.60089959473248	-0.60089959473248	-0.60089959473248	-0.60089959473248	-0.60089959473248	-0.60089959473248	-0.60089959473248	-0.60089959473248	-0.60089959473248	-0.60089959473248	-0.60089959473248	-0.60089959473248	-0.60089959473248	-0.60089959473248	-0.60089959473248	2.41264984373646	-0.60089959473248	-0.60089959473248	-0.60089959473248	-0.60089959473248	-0.60089959473248	-0.60089959473248	-0.60089959473248	-0.60089959473248	-0.60089959473248	-0.60089959473248	-0.60089959473248	-0.60089959473248	-0.60089959473248	-0.60089959473248	-0.60089959473248	-0.60089959473248	-0.60089959473248	-0.60089959473248	-0.60089959473248	1.95530253037793	-0.60089959473248	-0.60089959473248	-0.60089959473248	-0.60089959473248	-0.60089959473248	-0.60089959473248	-0.60089959473248	-0.60089959473248	-0.60089959473248	-0.60089959473248	-0.60089959473248	-0.60089959473248	-0.60089959473248	-0.60089959473248	-0.60089959473248	-0.60089959473248	-0.60089959473248	-0.60089959473248	-0.60089959473248	3.06020092159992	-0.60089959473248	-0.60089959473248	-0.60089959473248	-0.60089959473248	-0.60089959473248	-0.60089959473248	-0.60089959473248	-0.60089959473248	-0.60089959473248	-0.60089959473248	-0.60089959473248	-0.60089959473248	-0.60089959473248	-0.60089959473248	-0.60089959473248	-0.60089959473248	-0.60089959473248	-0.60089959473248	-0.60089959473248	-0.60089959473248	-0.60089959473248	-0.60089959473248	-0.60089959473248	-0.60089959473248	-0.60089959473248	-0.60089959473248	-0.60089959473248	-0.60089959473248	2.7925523291571	-0.60089959473248	-0.60089959473248	-0.60089959473248	-0.60089959473248	-0.60089959473248	-0.60089959473248	-0.60089959473248	-0.60089959473248	-0.60089959473248	-0.60089959473248	2.64924213604948	-0.60089959473248	-0.60089959473248	-0.60089959473248	-0.60089959473248	2.4946676610124	-0.60089959473248	-0.60089959473248	1.56513471063425	-0.60089959473248	-0.60089959473248	-0.60089959473248	-0.60089959473248	-0.60089959473248	3.16722423652939	-0.60089959473248	-0.60089959473248	-0.60089959473248	-0.60089959473248	-0.60089959473248	-0.60089959473248	-0.60089959473248	-0.60089959473248	-0.60089959473248	-0.60089959473248	-0.60089959473248	-0.60089959473248	-0.60089959473248	-0.60089959473248	-0.60089959473248	-0.60089959473248	-0.60089959473248	-0.60089959473248	-0.60089959473248	-0.60089959473248	-0.60089959473248	-0.60089959473248	-0.60089959473248	-0.60089959473248	3.73754577269004	-0.60089959473248	-0.60089959473248	-0.60089959473248	3.36703852569287	-0.60089959473248	-0.60089959473248	-0.60089959473248	-0.60089959473248	3.24674486408348	-0.60089959473248	-0.60089959473248	-0.60089959473248	-0.60089959473248	-0.60089959473248	-0.60089959473248	-0.60089959473248	-0.60089959473248	-0.60089959473248	-0.60089959473248	-0.60089959473248	-0.60089959473248	-0.60089959473248	-0.60089959473248	-0.60089959473248	3.47017960502557	-0.60089959473248	-0.60089959473248	-0.60089959473248	-0.60089959473248	-0.60089959473248	-0.60089959473248	-0.60089959473248	-0.60089959473248	-0.60089959473248	2.63561431529799	2.38335587249139	-0.60089959473248	-0.60089959473248	-0.60089959473248	-0.60089959473248	-0.60089959473248	-0.60089959473248	-0.60089959473248	-0.60089959473248	3.04078541317965	-0.60089959473248	-0.60089959473248	-0.60089959473248	-0.60089959473248	-0.60089959473248	-0.60089959473248	1.77817874133822	-0.60089959473248	-0.60089959473248	-0.60089959473248	-0.60089959473248	-0.60089959473248	1.99132517431694	-0.60089959473248	2.48333496863521	3.21998594679913	3.04582913868994	1.77709668079075	-0.60089959473248	-0.60089959473248	0.733635979143478	-0.60089959473248	-0.60089959473248	-0.60089959473248	-0.60089959473248	-0.60089959473248	-0.60089959473248	-0.60089959473248	-0.60089959473248	1.05684363508223	-0.60089959473248	-0.60089959473248	-0.60089959473248	1.4261352369587	-0.60089959473248	-0.60089959473248	1.29046147791703	2.00453512156282	1.05269611086088	1.22053808037408	-0.60089959473248	-0.60089959473248	-0.60089959473248	0.830795899185164	-0.60089959473248	-0.60089959473248	-0.60089959473248	-0.60089959473248	1.33668478629169	-0.60089959473248	0.889070693695316	-0.60089959473248	-0.60089959473248	-0.60089959473248	0.373809267122117	0.843273349223038	-0.60089959473248	-0.60089959473248	-0.60089959473248	1.4364751042479	-0.60089959473248	-0.60089959473248	-0.60089959473248	1.80146705804052	-0.60089959473248	0.943891460255939	-0.60089959473248	-0.60089959473248	-0.60089959473248	-0.60089959473248	0.607504903816978	0.762092179537741	-0.60089959473248	1.07674957443725	-0.60089959473248	-0.60089959473248	-0.60089959473248	1.42082923726193	-0.60089959473248	0.0381707709298976	-0.60089959473248	0.194945521739596	-0.60089959473248	0.296437142350115	-0.60089959473248	-0.60089959473248	0.0706951829571758	0.065675176834141	-0.60089959473248	0.511344922844804	0.770045977907534	-0.211016185727044	-0.121092351201415	-0.60089959473248	0.957295712477437	-0.60089959473248	-0.60089959473248	0.922316104883755	-0.60089959473248	-0.60089959473248	1.44449985416945	-0.60089959473248	-0.60089959473248	1.28750168747195	-0.60089959473248	0.704789790186095	-0.60089959473248	0.67764616004256	-0.60089959473248	0.614616647775493	1.22068116544925	0.966563118261996	1.02176459807528	1.25483995195063	0.650062301488895	-0.60089959473248	-0.60089959473248	0.355468343972815	0.167316295175476	0.341455975362062	-0.60089959473248	1.04401623195987	0.298363841762926	0.667793059664245	-0.60089959473248	-0.60089959473248	-0.60089959473248	-0.60089959473248	0.383408168711856	-0.60089959473248	0.61685006099644	0.573561577867036	0.991780737482995	0.361166949954235	-0.60089959473248	0.147255461946609	0.127472980409792	0.989987175537119	-0.60089959473248	-0.60089959473248	-0.60089959473248	0.444834476618507	-0.60089959473248	0.758276955430859	0.562443281952323	-0.60089959473248	0.921264345138007	-0.60089959473248	-0.60089959473248	-0.60089959473248	1.12832554870275	0.424193444370028	-0.60089959473248	1.08502358068462	1.41764317788382	0.729563319525689	-0.60089959473248	-0.60089959473248	-0.60089959473248	0.310811164966886	0.132143657408804	0.122902691844008	0.0574655417645197	-0.60089959473248	-0.60089959473248	-0.60089959473248	-0.60089959473248	-0.60089959473248	0.886341866780805	-0.60089959473248	-0.60089959473248	-0.60089959473248	2.24347225275639	0.671404132699777	1.26359941162092	0.708906836881745	-0.60089959473248	-0.60089959473248	-0.60089959473248	0.93040099114941	-0.60089959473248	-0.60089959473248	0.455093769257415	0.0721338680789708	-0.60089959473248	-0.60089959473248	0.550952821569842	0.0047163371000327	-0.60089959473248	-0.60089959473248	1.10492529484274	-0.60089959473248	0.638085247997165	-0.60089959473248	0.626830033049072	1.14919482123957	1.6615459207728	-0.60089959473248	0.319680469830954	1.0479627648904	-0.60089959473248	-0.60089959473248	0.821920654621738	0.847714009850122	0.147468663824941	-0.60089959473248	0.567380993749277	-0.60089959473248	0.432363156638682	0.978696941413639	0.372338524292974	0.358380066056991	-0.60089959473248	0.969833141491453	0.179297087006226	-0.60089959473248	0.759546122873767	1.03596171689971	0.344003190755252	-0.60089959473248	0.198983538926789	0.27126846701778	-0.60089959473248	-0.60089959473248	0.2786999922169	-0.60089959473248	-0.60089959473248	0.430121543828486	-0.60089959473248	0.0475764431282496	-0.60089959473248	-0.60089959473248	0.685475618869732	-0.60089959473248	0.100754599011486	-0.60089959473248	1.65148141507772	-0.60089959473248	-0.60089959473248	-0.60089959473248	-0.60089959473248	0.636864431156638	0.787664584128927	0.568352278860951	-0.60089959473248	0.705884940980707	-0.60089959473248	0.644969720104036	-0.60089959473248	-0.60089959473248	-0.60089959473248	1.57856650431141	0.442620739586573	-0.60089959473248	0.950569808131479	0.347816190989056	1.23512131638494	0.519817320170844	1.31340917292108	1.7168672669077	-0.60089959473248	-0.60089959473248	-0.60089959473248	-0.60089959473248	1.550912754625	0.173487767671516	0.159698437934986	0.534431531668963	-0.60089959473248	0.437801793322403	0.910740134317723	1.1874063121843	0.612275108803139	0.54266331276503	0.805086897985156	-0.60089959473248	0.441687116791512	0.448517377670838	-0.60089959473248	-0.60089959473248	0.608200482800154	0.476533394181027	0.554802970287361	0.378398191048653	0.946066481106249	-0.60089959473248	0.507713805879039	0.514610035921008	-0.60089959473248	0.574325391125909	-0.60089959473248	-0.60089959473248	-0.60089959473248	-0.60089959473248	0.988829030400264	-0.60089959473248	-0.60089959473248	0.40454528738066	0.563512925267095	1.16930422044375	-0.60089959473248	0.752708168481212	-0.60089959473248	-0.60089959473248	0.345732410814635	1.21654214484636	0.904931276521532	-0.60089959473248	-0.60089959473248	-0.60089959473248	-0.60089959473248	0.262245557136636	-0.60089959473248	1.30526448497956	-0.60089959473248	0.577501041087103	-0.60089959473248	0.313188992478931	-0.60089959473248	0.355893299016626	0.802283386613064	-0.60089959473248	0.147340727746079	-0.60089959473248	-0.60089959473248	0.829961316578006	-0.60089959473248	0.576732835826876	-0.60089959473248	0.608316495650185	-0.60089959473248	-0.60089959473248	-0.60089959473248	-0.60089959473248	-0.60089959473248	0.502433208139015	-0.60089959473248	-0.60089959473248	0.196837665625136	-0.60089959473248	-0.60089959473248	0.759247264237425	-0.60089959473248	-0.60089959473248	-0.60089959473248	-0.60089959473248	-0.0667200076210391	-0.60089959473248	-0.60089959473248	0.789385665871774	-0.60089959473248	-0.60089959473248	0.994744681451937	-0.60089959473248	-0.60089959473248	-0.60089959473248	0.250010616167815	0.245589935398528	-0.60089959473248	-0.60089959473248	0.778049869014853	-0.60089959473248	0.176196898373998	0.180227449941114	0.0657088388419048	-0.60089959473248	-0.60089959473248	-0.60089959473248	-0.60089959473248	1.01813950632372	0.497441910647481	-0.60089959473248	0.0146815115063455	0.262646292728147	-0.60089959473248	0.10432400719604	-0.60089959473248	-0.60089959473248	-0.60089959473248	0.633823613373987	0.343554669881575	0.0107291143644314	0.926731824350883	-0.60089959473248	1.24656892424796	-0.60089959473248	-0.60089959473248	0.751526548567557	-0.60089959473248	-0.60089959473248	0.864724292691429	-0.60089959473248	-0.60089959473248	0.170071841472499	-0.60089959473248	-0.60089959473248	-0.60089959473248	-0.60089959473248	-0.60089959473248	0.219565941680987	-0.60089959473248	0.385819929988537	-0.60089959473248	-0.60089959473248	-0.60089959473248	0.0422747961612089	-0.60089959473248	-0.60089959473248	0.0530003087639643	0.291259160120967	0.189944655848784	-0.60089959473248	-0.60089959473248	-0.60089959473248	-0.60089959473248	-0.60089959473248	-0.60089959473248	-0.60089959473248	-0.60089959473248	-0.60089959473248	-0.60089959473248	0.555013763674652	-0.60089959473248	0.401802528012747	-0.60089959473248	1.15483077409221	-0.60089959473248	-0.60089959473248	0.482749589689034	-0.60089959473248	0.548621028434846	-0.60089959473248	-0.60089959473248	0.178183653679425	0.114830219997051	0.272556657644445	0.720163994198034	-0.60089959473248	-0.60089959473248	1.07537418969342	0.0252526593132815	0.0174705895016179	0.376394257887885	1.27357511105798	1.08931587105521	0.89630960238853	-0.60089959473248	0.127715160031877	0.344555825422889	0.600138121696179	-0.60089959473248	-0.60089959473248	0.696166626574707	-0.60089959473248	0.21125383791435	1.14114055397673	-0.60089959473248	-0.60089959473248	-0.60089959473248	-0.60089959473248	-0.60089959473248	-0.60089959473248	-0.60089959473248	0.763970880430091	1.50140994854161	-0.60089959473248	0.21100160698604	-0.0526179974400005	0.312159164612226	-0.60089959473248	0.0352499764342105	0.417932183190789	-0.60089959473248	2.36009483947282	-0.60089959473248	-0.60089959473248	-0.60089959473248	-0.60089959473248	-0.60089959473248	-0.60089959473248	-0.60089959473248	-0.60089959473248	-0.60089959473248	-0.60089959473248	-0.60089959473248	-0.60089959473248	-0.60089959473248	1.45639340683664	-0.60089959473248	0.711390523426691	-0.60089959473248	-0.60089959473248	-0.60089959473248	-0.60089959473248	-0.60089959473248	1.04743026388225	0.591625974784422	0.599566619595562	-0.60089959473248	-0.60089959473248	-0.60089959473248	-0.60089959473248	0.588033081737664	0.633338564084698	-0.60089959473248	-0.60089959473248	0.544159515831934	-0.60089959473248	-0.60089959473248	-0.60089959473248	-0.60089959473248	-0.60089959473248	-0.60089959473248	-0.60089959473248	-0.60089959473248	0.818551591636846	1.17860785788757	-0.60089959473248	-0.60089959473248	-0.60089959473248	-0.60089959473248	-0.60089959473248	0.474628830076574	0.662799832808127	0.401021754242339	-0.60089959473248	-0.60089959473248	-0.60089959473248	2.2523198375795	-0.60089959473248	1.32163525920871	-0.60089959473248	0.424193444370028	-0.60089959473248	-0.60089959473248	-0.60089959473248	-0.60089959473248	0.428963235303035	0.691800430109915	0.708906836881745	0.578380295563741	0.484038786047468	-0.60089959473248	0.564906587241874	-0.60089959473248	-0.60089959473248	-0.60089959473248	-0.60089959473248	-0.60089959473248	1.33817180103066	0.966257328469997	-0.60089959473248	0.333629359250691	0.995593781838201	0.836387087628266	1.48029022475014	0.88934418231869	0.443300841008858	-0.60089959473248	0.855037532485131	-0.60089959473248	-0.60089959473248	-0.60089959473248	-0.60089959473248	-0.60089959473248	0.733564296816526	-0.60089959473248	-0.60089959473248	0.403838508506495	-0.0241083991996752	0.11693869467996	-0.60089959473248	0.248402619122933	0.221632591724245	-0.60089959473248	1.26495938263952	1.01857794701156	-0.60089959473248	-0.60089959473248	1.10875485826464	-0.60089959473248	-0.60089959473248	0.845831626400694	0.933311496313913	1.0172634203376	1.9388845513154	-0.60089959473248	-0.60089959473248	-0.60089959473248	0.77436673579853	0.609245453754329	2.16602640199148	1.0274028659983	1.8456371427151	-0.60089959473248	-0.60089959473248	0.767114559171234	-0.60089959473248	0.870019494218504	-0.60089959473248	1.87162731918807	1.57464624909474	-0.60089959473248	-0.60089959473248	1.77790811106714	-0.60089959473248	-0.60089959473248	-0.60089959473248	-0.60089959473248	0.675427934069988	-0.60089959473248	-0.60089959473248	1.64371141752707	1.13419379318285	-0.60089959473248	0.640780133596988	0.875178270389885	1.05131877421161	-0.60089959473248	0.613561762978971	-0.60089959473248	-0.60089959473248	-0.60089959473248	-0.60089959473248	0.301050608496297	-0.60089959473248	-0.60089959473248	1.28641394179252	-0.60089959473248	-0.60089959473248	-0.60089959473248	-0.60089959473248	-0.60089959473248	-0.60089959473248	-0.60089959473248	1.08558379092958	-0.60089959473248	-0.60089959473248	-0.60089959473248	-0.60089959473248	-0.60089959473248	-0.60089959473248	-0.60089959473248	-0.60089959473248	-0.60089959473248	1.65931752079241	-0.60089959473248	-0.60089959473248	1.83046578326122	-0.60089959473248	-0.60089959473248	1.68152104244054	-0.60089959473248	-0.60089959473248	1.33635469984603	-0.60089959473248	-0.60089959473248	1.37381579922543	-0.60089959473248	1.01770133085364	0.810245009495129	-0.60089959473248	0.886886752540768	-0.60089959473248	0.666765359898978	-0.60089959473248	-0.60089959473248	-0.60089959473248	1.25309943635711	-0.60089959473248	-0.60089959473248	-0.60089959473248	1.92304800951467	1.49130075446171	-0.60089959473248	-0.60089959473248	-0.60089959473248	-0.60089959473248	-0.60089959473248	-0.60089959473248	1.94646964123877	1.34999683452216	-0.60089959473248	1.54598801912434	0.939561665827662	0.709457891323728	1.49467080924151	0.824314209421689	-0.60089959473248	-0.60089959473248	-0.60089959473248	-0.60089959473248	-0.60089959473248	-0.60089959473248	-0.60089959473248	1.53802548790447	-0.60089959473248	1.4364751042479	-0.60089959473248	1.28952564615208	1.13778795073658	-0.60089959473248	-0.60089959473248	1.03858662909258	-0.60089959473248	0.872504987447667	-0.60089959473248	0.65507383436444	-0.60089959473248	0.690997817816092	1.17373990775416	-0.60089959473248	-0.60089959473248	-0.60089959473248	-0.60089959473248	-0.60089959473248	1.24583017223631	-0.60089959473248	-0.60089959473248	-0.60089959473248	0.740846494109546	-0.60089959473248	-0.60089959473248	-0.60089959473248	-0.60089959473248	-0.60089959473248	-0.60089959473248	-0.60089959473248	-0.60089959473248	0.389156328637676	0.434865856396707	-0.60089959473248	1.45804242105923	0.60959420556802	0.495128901661922	-0.60089959473248	-0.60089959473248	0.534127181009485	-0.60089959473248	-0.60089959473248	-0.60089959473248	-0.60089959473248	-0.60089959473248	-0.60089959473248	-0.60089959473248	0.526324193585133	-0.60089959473248	0.429459319007576	-0.60089959473248	-0.60089959473248	0.237373827290077	0.175736353626881	0.183877764809284	1.03148369712144	0.503820205696163	-0.60089959473248	0.495411575126226	0.204004065119013	0.05940774293354	-0.0571052784765239	0.636742490956992	-0.60089959473248	0.482289944167696	0.557655579874155	-0.60089959473248	0.698124878713792	-0.60089959473248	0.945472621171228	-0.60089959473248	-0.60089959473248	0.480272373127559	0.147895441669325	1.21058579733623	0.351731579362488	0.244218183589446	1.10925041225632	-0.60089959473248	-0.60089959473248	1.17955794592443	0.677515446963981	0.1002690253583	-0.0190997979390875	-0.60089959473248	-0.60089959473248	-0.60089959473248	-0.60089959473248	-0.60089959473248	0.131041559311919	0.963781919011857	0.612918072165044	-0.60089959473248	-0.60089959473248	-0.60089959473248	0.187136256599166	-0.60089959473248	0.860780242947412	0.0635614403151047	0.181066728779216	0.0886374953061301	-0.60089959473248	0.998840238421352	0.0293690613320821	-0.00823041453319432	-0.0828836763836293	-0.0628939783042306	1.0478866696883	-0.60089959473248	-0.60089959473248	-0.60089959473248	0.613093552006195	-0.60089959473248	0.5123661421767	-0.60089959473248	-0.60089959473248	1.26905308318147	-0.60089959473248	0.587585589190806	1.36034857601083	0.710423439940104	-0.60089959473248	0.51932387270349	0.989144701921829	-0.60089959473248	0.362387033909391	0.787117938118825	-0.60089959473248	0.19742172787234	0.718203414628759	0.843784212497417	0.636986397054823	1.57020221131826	1.37157534120481	-0.60089959473248	0.567596686769659	-0.60089959473248	-0.60089959473248	-0.60089959473248	-0.60089959473248	-0.60089959473248	-0.60089959473248	-0.60089959473248	-0.60089959473248	1.5693016309698	-0.60089959473248	-0.60089959473248	0.535345621183201	0.431365623817596	-0.60089959473248	-0.60089959473248	0.838017473519289	1.25116443323692	-0.60089959473248	-0.60089959473248	-0.60089959473248	-0.60089959473248	-0.60089959473248	0.626111386361644	0.381158294364709	0.383859435838764	-0.60089959473248	-0.60089959473248	-0.60089959473248	-0.60089959473248	-0.60089959473248	0.588480933013397	-0.60089959473248	-0.60089959473248	0.358380066056991	0.433863252285783	-0.60089959473248	-0.60089959473248	-0.60089959473248	0.489228057298719	-0.60089959473248	-0.60089959473248	-0.60089959473248	-0.60089959473248	0.498815691707613	-0.60089959473248	-0.60089959473248	0.770020648817747	0.45570384796669	0.55744376323181	-0.60089959473248	0.368244962500806	0.255097496513237	1.21675570283791	1.26314659651043	0.711183161844141	-0.60089959473248	0.403681587649819	0.297492658252269	0.299236778974217	-0.60089959473248	0.127836311711214	-0.60089959473248	-0.60089959473248	-0.60089959473248	0.720304276228391	-0.60089959473248	-0.60089959473248	-0.60089959473248	-0.60089959473248	0.689929333883612	-0.60089959473248	-0.60089959473248	0.340495886159502	0.854864282513137	-0.60089959473248	0.806372571432627	-0.60089959473248	-0.60089959473248	-0.60089959473248	-0.60089959473248	0.584351954575689	0.284873097729719	0.832049769282516	-0.60089959473248	0.574107051062356	0.432030421161977	-0.60089959473248	-0.60089959473248	0.247518132449378	0.677450101187811	-0.60089959473248	-0.60089959473248	-0.60089959473248	-0.60089959473248	0.210850345878358	-0.60089959473248	-0.60089959473248	-0.60089959473248	-0.60089959473248	-0.60089959473248	-0.60089959473248	-0.60089959473248	-0.60089959473248	-0.60089959473248	-0.60089959473248	-0.60089959473248	0.397291667149844	-0.60089959473248	0.32826398932953	-0.60089959473248	-0.60089959473248	-0.60089959473248	-0.60089959473248	0.317137436798684	-0.60089959473248	-0.60089959473248	0.859034790576323	-0.60089959473248	-0.60089959473248	-0.60089959473248	0.43186413766929	-0.60089959473248	-0.60089959473248	-0.60089959473248	-0.60089959473248	-0.60089959473248	-0.60089959473248	0.263219440052641	-0.60089959473248	-0.60089959473248	0.148836112543013	-0.60089959473248	-0.60089959473248	1.22340469432036	0.344970743121128	-0.60089959473248	0.446629706275476	0.995806214310855	0.573071111873892	0.190040216660494	-0.60089959473248	0.14470672217822	-0.60089959473248	-0.60089959473248	0.838777826587168	-0.60089959473248	-0.60089959473248	0.961483852760605	0.175230401819246	-0.60089959473248	0.137373555429816	0.610991359216361	-0.60089959473248	0.891444603486025	0.236297929007105	0.283306386170052	0.227214015230715	0.152147639149744	0.795419807269099	-0.60089959473248	-0.60089959473248	-0.60089959473248	0.665291166393621	0.969560060811045	-0.60089959473248	-0.60089959473248	-0.60089959473248	-0.60089959473248	-0.60089959473248	0.173762385735678	-0.60089959473248	-0.60089959473248	0.0746148791154273	-0.60089959473248	0.0946053973585747	-0.60089959473248	0.232554622711043	-0.60089959473248	0.13633801076557	-0.60089959473248	-0.60089959473248	1.16702901746696	0.52747487843002	0.153792984460941	1.07225344599535	0.127634415165158	-0.60089959473248	0.0870900153393278	1.3152569180828	0.731703471996423	1.11090460794682	-0.60089959473248	1.45753469782963	0.385706602998209	-0.60089959473248	-0.60089959473248	0.947454121002493	-0.60089959473248	0.951035035961483	-0.60089959473248	-0.60089959473248	-0.60089959473248	1.04401623195987	1.14893368477068	-0.60089959473248	0.945670518369163	-0.60089959473248	-0.60089959473248	-0.60089959473248	0.994426528204078	0.992097716131293	1.04857181030338	2.20038401857407	-0.60089959473248	-0.60089959473248	0.581358106450017	1.06591064337622	0.885978853342892	0.761042553430725	-0.60089959473248	-0.60089959473248	-0.60089959473248	0.636620576447265	0.505883576791006	1.61850475691913	1.35234846435422	0.487925840883287	1.6102547385219	-0.60089959473248	-0.60089959473248	-0.60089959473248	-0.60089959473248	1.01420544336307	-0.60089959473248	-0.0665697430335851	0.729065018375445	0.754040166224039	-0.60089959473248	-0.60089959473248	-0.60089959473248	-0.60089959473248	-0.60089959473248	-0.60089959473248	0.347676975248643	0.213531202551711	0.631946313732724	0.717178947243393	-0.125938481514678	0.204648602048688	0.795525253066771	0.829627781038647	0.756464761402833	0.108427248400298	-0.60089959473248	1.06725688940576	-0.60089959473248	-0.60089959473248	0.695694896473275	-0.60089959473248	-0.60089959473248	1.50808011318427	-0.60089959473248	-0.60089959473248	-0.60089959473248	-0.60089959473248	1.6351544534248	-0.60089959473248	-0.60089959473248	-0.60089959473248	0.726366972074156	0.72466902299571	-0.60089959473248	1.07107475776851	1.04276838956696	-0.60089959473248	-0.60089959473248	0.831130030099736	-0.60089959473248	-0.60089959473248	1.22902451234822	-0.60089959473248	1.27087917762247	-0.60089959473248	0.569758278309367	-0.60089959473248	-0.60089959473248	1.86124617760881	0.563084817490759	-0.60089959473248	-0.60089959473248	-0.60089959473248	-0.60089959473248	-0.60089959473248	0.634187667895616	-0.60089959473248	-0.60089959473248	0.905491272971747	-0.60089959473248	0.227319084724643	0.384838665019733	-0.60089959473248	0.218331081430505	1.04039202826513	0.954634358536842	0.807660808981118	-0.60089959473248	1.11722371480635	-0.60089959473248	0.720304276228391	0.604154929798291	-0.60089959473248	-0.60089959473248	-0.60089959473248	-0.60089959473248	-0.60089959473248	-0.60089959473248	-0.60089959473248	-0.60089959473248	-0.60089959473248	-0.60089959473248	-0.60089959473248	0.901952359515032	-0.60089959473248	-0.60089959473248	0.422926587135244	0.761342267782472	-0.60089959473248	0.421663006028012	-0.60089959473248	-0.60089959473248	0.739252961577738	-0.60089959473248	0.117683592715427	0.148365474291334	-0.60089959473248	0.234849978948538	0.994214504561201	1.32651271252452	1.17441419457466	-0.60089959473248	-0.60089959473248	-0.60089959473248	-0.60089959473248	-0.60089959473248	-0.60089959473248	1.63577409417074	-0.60089959473248	-0.60089959473248	-0.60089959473248	-0.60089959473248	1.03543786376894	-0.60089959473248	-0.60089959473248	-0.60089959473248	-0.60089959473248	-0.60089959473248	-0.60089959473248	-0.60089959473248	-0.60089959473248	0.773296507468618	-0.60089959473248	0.743317303657713	-0.60089959473248	-0.60089959473248	-0.60089959473248	0.599452388697073	0.562016008409785	0.791425662156322	-0.60089959473248	1.11822629999606	-0.60089959473248	-0.60089959473248	-0.60089959473248	-0.60089959473248	-0.60089959473248	0.963917333087279	0.920023422003052	-0.60089959473248	1.53927800746762	0.805408076413352	-0.60089959473248	-0.60089959473248	-0.60089959473248	0.630436800609743	-0.60089959473248	0.696234046743475	0.9432994475097	1.00446302474826	-0.60089959473248	-0.60089959473248	-0.60089959473248	-0.60089959473248	0.762542556312488	-0.60089959473248	-0.60089959473248	-0.60089959473248	-0.60089959473248	0.645836041282021	-0.60089959473248	-0.60089959473248	-0.60089959473248	-0.60089959473248	0.748288577668875	0.640534625862857	-0.60089959473248	-0.60089959473248	-0.60089959473248	-0.60089959473248	1.06766710204864	0.817077981828042	0.578490300458031	0.94349672926298	-0.60089959473248	0.711114057011813	1.03948877201476	1.09793418156752	-0.60089959473248	1.17535917873868	0.431365623817596	1.73859482001768	-0.60089959473248	0.641271460853982	-0.60089959473248	-0.60089959473248	0.758799242943516	-0.60089959473248	-0.60089959473248	-0.60089959473248	-0.60089959473248	-0.60089959473248	0.558609772715769	0.964933768581894	0.793945383025923	-0.60089959473248	-0.60089959473248	0.778819886434388	-0.60089959473248	0.954233519977129	-0.60089959473248	0.749169995324454	-0.60089959473248	0.816097427696725	0.649189682817089	1.13753066476339	1.53075407305874	-0.60089959473248	-0.60089959473248	0.811216751029432	-0.60089959473248	-0.60089959473248	-0.60089959473248	-0.60089959473248	-0.60089959473248	-0.60089959473248	0.598881581402823	-0.60089959473248	-0.60089959473248	-0.60089959473248	-0.60089959473248	1.72161464100766	-0.60089959473248	-0.60089959473248	-0.60089959473248	-0.60089959473248	-0.60089959473248	0.826135882397941	-0.60089959473248	0.274555261864736	-0.60089959473248	1.53027142138015	-0.60089959473248	1.09209689720487	-0.60089959473248	-0.60089959473248	-0.60089959473248	-0.60089959473248	-0.60089959473248	-0.60089959473248	-0.60089959473248	0.167406320179211	-0.60089959473248	-0.60089959473248	0.117408972564382	-0.60089959473248	0.828850191507145	-0.60089959473248	-0.60089959473248	0.330335453281735	0.248864044122056	0.100119756298384	-0.60089959473248	-0.60089959473248	-0.60089959473248	-0.60089959473248	0.00951686375911897	-0.60089959473248	-0.60089959473248	-0.60089959473248	-0.60089959473248	-0.0461849968282327	0.135842006070585	-0.60089959473248	-0.60089959473248	-0.60089959473248	0.151500184956356	0.348722131245316	0.153402631091912	-0.60089959473248	0.458239228372535	-0.60089959473248	0.415433970045641	-0.60089959473248	-0.60089959473248	-0.60089959473248	-0.60089959473248	-0.60089959473248	-0.60089959473248	-0.60089959473248	-0.60089959473248	-0.60089959473248	0.577720724022483	-0.60089959473248	-0.60089959473248	-0.60089959473248	-0.60089959473248	-0.60089959473248	-0.60089959473248	-0.60089959473248	0.342349313042802	0.322830518329481	-0.60089959473248	-0.60089959473248	-0.60089959473248	0.301301386998541	-0.60089959473248	0.176335171265903	0.335861392736581	0.307045936795331	-0.60089959473248	0.0883490537380284	-0.60089959473248	0.302746174870192	0.112540958836382	-0.60089959473248	-0.60089959473248	-0.60089959473248	-0.60089959473248	0.620394394808583	0.233940955034206	0.412389085652937	-0.60089959473248	-0.60089959473248	-0.60089959473248	-0.60089959473248	-0.60089959473248	-0.60089959473248	0.366139161613898	-0.60089959473248	-0.60089959473248	-0.60089959473248	1.09161249901469	-0.60089959473248	0.51500125422734	2.01504556362603	0.642009232263238	-0.60089959473248	-0.60089959473248	0.415996960817713	-0.60089959473248	-0.60089959473248	-0.60089959473248	-0.60089959473248	0.473182483514441	-0.60089959473248	0.565873506824634	-0.60089959473248	-0.60089959473248	-0.60089959473248	1.15759825597685	-0.60089959473248	-0.60089959473248	0.474266859202684	-0.60089959473248	-0.60089959473248	-0.60089959473248	-0.60089959473248	0.384537147210186	-0.60089959473248	-0.60089959473248	-0.60089959473248	-0.60089959473248	-0.60089959473248	1.00253025183684	-0.60089959473248	-0.60089959473248	-0.60089959473248	-0.60089959473248	0.493623902108281	-0.60089959473248	-0.60089959473248	0.706570415780118	-0.60089959473248	0.341112852554237	-0.60089959473248	-0.60089959473248	1.25007494548527	-0.60089959473248	0.164625582444768	-0.60089959473248	0.310042732516636	-0.60089959473248	-0.60089959473248	1.1447675133546	-0.60089959473248	0.944978123465608	0.581358106450017	0.48486926300741	0.452054443922658	-0.60089959473248	-0.60089959473248	-0.60089959473248	-0.60089959473248	-0.60089959473248	0.300549484983587	-0.60089959473248	0.113044084223769	-0.60089959473248	-0.60089959473248	-0.60089959473248	0.325207792735622	-0.60089959473248	-0.60089959473248	-0.60089959473248	0.130268041700217	0.104739707864266	-0.60089959473248	-0.60089959473248	0.235519683179883	-0.231312267936599	0.925192717249565	0.857293900552372	-0.60089959473248	-0.60089959473248	-0.60089959473248	-0.60089959473248	0.174083026505866	-0.60089959473248	-0.60089959473248	-0.60089959473248	1.43018249624595	-0.60089959473248	0.453615226534182	-0.60089959473248	-0.60089959473248	-0.60089959473248	0.970960715358167	-0.60089959473248	-0.60089959473248	-0.60089959473248	0.785948127576169	1.72438085826687	1.15768627517307	-0.60089959473248	0.0950829826383189	-0.60089959473248	-0.60089959473248	0.40968085540567	0.847799700137286	-0.60089959473248	-0.60089959473248	-0.60089959473248	-0.60089959473248	-0.60089959473248	0.273260968197372	0.451621754074814	0.190327041671663	-0.60089959473248	0.338104543081353	0.679348046350636	-0.60089959473248	-0.60089959473248	-0.60089959473248	-0.60089959473248	-0.60089959473248	-0.60089959473248	0.153012691801365	0.550029347304223	-0.60089959473248	1.10759982744071	0.363754479868754	-0.60089959473248	0.224491824705447	0.339401130405324	-0.60089959473248	0.734281494727404	-0.290557429530984	-0.60089959473248	-0.00144873727094712	0.0206939359705486	-0.60089959473248	-0.60089959473248	-0.60089959473248	0.662799832808127	-0.60089959473248	-0.60089959473248	0.151026110617689	-0.60089959473248	0.129983483546825	0.0574327235140522	-0.60089959473248	0.0850852986641619	-0.60089959473248	-0.0292519149980225	-0.60089959473248	-0.158754792976062	-0.143684806604522	-0.179098275666193	0.383107563783707	-0.60089959473248	-0.60089959473248	0.726603169831519	-0.60089959473248	-0.60089959473248	-0.60089959473248	-0.17482084154273	1.11747423697817	0.964730364230491	0.776666186699475	2.07732690626592	-0.60089959473248	-0.60089959473248	0.713190621076869	-0.60089959473248	-0.60089959473248	-0.60089959473248	-0.60089959473248	-0.60089959473248	-0.60089959473248	0.410396264452483	-0.60089959473248	0.764046145259454	0.568784511903236	0.795050883372952	-0.60089959473248	-0.60089959473248	-0.60089959473248	0.75507812885741	-0.60089959473248	-0.60089959473248	-0.60089959473248	0.835994151083808	1.28812390895857	1.45766160076066	0.676731770839803	1.43276799384088	-0.60089959473248	0.981398641648485	-0.60089959473248	-0.60089959473248	-0.60089959473248	-0.60089959473248	-0.60089959473248	-0.60089959473248	-0.60089959473248	-0.60089959473248	-0.60089959473248	0.500430955907579	-0.60089959473248	-0.60089959473248	-0.60089959473248	0.997614437527726	-0.60089959473248	-0.60089959473248	-0.60089959473248	-0.60089959473248	-0.60089959473248	0.696638726198325	0.44972234733018	-0.60089959473248	-0.60089959473248	-0.60089959473248	-0.60089959473248	-0.60089959473248	-0.60089959473248	-0.60089959473248	-0.60089959473248	-0.60089959473248	-0.60089959473248	-0.60089959473248	-0.60089959473248	0.892176712655568	-0.60089959473248	-0.60089959473248	-0.60089959473248	0.56287088887936	-0.60089959473248	-0.60089959473248	1.29562781805894	0.832803243836681	-0.60089959473248	-0.60089959473248	-0.60089959473248	0.612742646431876	-0.60089959473248	-0.60089959473248	-0.60089959473248	-0.60089959473248	-0.60089959473248	0.705474027605839	-0.60089959473248	1.40117554786907	-0.60089959473248	0.715831132101083	-0.60089959473248	-0.60089959473248	0.542508769509453	1.27469681735467	0.343934158690515	-0.60089959473248	-0.60089959473248	-0.60089959473248	0.745651780894817	-0.60089959473248	0.36955682844783	-0.60089959473248	-0.60089959473248	0.416963608817064	0.329198301846616	-0.60089959473248	-0.60089959473248	-0.60089959473248	-0.60089959473248	-0.60089959473248	0.732203911578278	0.586580040204789	-0.60089959473248	-0.60089959473248	-0.60089959473248	-0.60089959473248	0.758799242943516	-0.60089959473248	-0.60089959473248	-0.60089959473248	0.412069682012131	1.36762601824164	0.262990086743144	-0.60089959473248	-0.60089959473248	-0.60089959473248	-0.60089959473248	0.660890563354771	-0.60089959473248	-0.60089959473248	0.27144389782313	-0.60089959473248	-0.60089959473248	0.310298727252252	-0.60089959473248	0.405410542028781	-0.60089959473248	0.956943634166504	-0.60089959473248	-0.60089959473248	-0.60089959473248	0.417205571578371	-0.60089959473248	-0.60089959473248	1.64770594746894	-0.60089959473248	-0.60089959473248	-0.60089959473248	-0.60089959473248	-0.60089959473248	0.555330106719378	-0.60089959473248	0.403603146444827	0.433946724876332	1.01806645866793	-0.60089959473248	-0.60089959473248	-0.60089959473248	-0.60089959473248	-0.60089959473248	-0.60089959473248	-0.60089959473248	0.51932387270349	-0.60089959473248	-0.60089959473248	0.246525356484781	-0.60089959473248	-0.60089959473248	0.587585589190806	-0.60089959473248	0.503006692146399	-0.60089959473248	0.550604156199929	-0.60089959473248	0.942412369703611	0.331408357145747	-0.60089959473248	-0.60089959473248	0.884709839165769	0.781444946427934	0.475353542004509	-0.60089959473248	-0.60089959473248	-0.60089959473248	0.905117891016694	0.39636367715307	0.611807955251792	0.96819623779755	1.06101459950069	0.620750040033917	-0.60089959473248	-0.60089959473248	-0.60089959473248	-0.60089959473248	0.244108641737661	0.260532465465593	0.819207602371653	0.681449369234793	-0.60089959473248	0.599452388697073	-0.60089959473248	0.46574476209068	0.690062790423591	-0.60089959473248	1.06241016774898	-0.60089959473248	0.28090723600796	-0.60089959473248	0.41183026755743	-0.60089959473248	-0.60089959473248	0.114830219997051	-0.60089959473248	0.118626781535675	-0.115615688863344	-0.60089959473248	0.364511911329113	0.0062708480465144	0.141168252486172	-0.60089959473248	-0.60089959473248	0.64761396730613	0.501860352563691	-0.60089959473248	-0.60089959473248	-0.60089959473248	0.741426976993521	-0.60089959473248	-0.60089959473248	0.816587519822807	1.03074002556545	0.410237193072514	0.32833066123405	-0.60089959473248	-0.60089959473248	0.794971855843441	0.160669809379602	0.0721338680789708	-0.0289809315976671	0.744337559219829	-0.60089959473248	0.0625930401413678	-0.60089959473248	-0.60089959473248	0.163109417961908	0.617380310813536	0.162087268620479	-0.60089959473248	-0.60089959473248	1.08510358503278	0.60640531368534	0.0864443379210649	-0.0358225807830202	0.560150596274567	-0.60089959473248	-0.60089959473248	-0.60089959473248	0.976625680630542	-0.60089959473248	1.01224640811047	-0.60089959473248	-0.60089959473248	-0.60089959473248	-0.60089959473248	-0.60089959473248	1.0302941865731	-0.60089959473248	0.985156478806232	-0.60089959473248	-0.60089959473248	0.935453655693248	-0.60089959473248	-0.60089959473248	-0.60089959473248	1.72118979105056	-0.60089959473248	0.778511767432744	-0.60089959473248	-0.60089959473248	0.788446319434313	-0.60089959473248	-0.60089959473248	-0.60089959473248	-0.60089959473248	0.628510377945917	-0.60089959473248	-0.60089959473248	0.567812464383694	0.757755102437328	-0.60089959473248	0.847028886770202	-0.60089959473248	-0.60089959473248	-0.60089959473248	0.826301741185079	2.29770039207307	1.44618894546204	-0.60089959473248	0.886886752540768	-0.60089959473248	-0.60089959473248	-0.60089959473248	0.482014353942513	-0.60089959473248	-0.60089959473248	0.683558117239965	-0.60089959473248	1.14645729885753	-0.60089959473248	0.458414553656857	-0.60089959473248	-0.60089959473248	1.19284379213375	0.35781047552299	-0.60089959473248	1.13946241921479	-0.60089959473248	0.451967876060921	-0.60089959473248	-0.60089959473248	-0.60089959473248	0.476442539645332	-0.60089959473248	-0.60089959473248	-0.60089959473248	-0.60089959473248	-0.60089959473248	-0.60089959473248	0.214140723894564	-0.60089959473248	-0.60089959473248	-0.60089959473248	0.595582267661477	1.20019937038439	-0.60089959473248	-0.60089959473248	-0.60089959473248	0.0720308962405961	-0.60089959473248	0.433863252285783	-0.60089959473248	-0.60089959473248	-0.60089959473248	-0.60089959473248	0.975179387173039	0.368244962500806	-0.60089959473248	0.205990657647475	-0.60089959473248	0.458414553656857	-0.60089959473248	-0.60089959473248	0.371971561694491	-0.60089959473248	0.137373555429816	-0.60089959473248	-0.60089959473248	0.574052479515768	-0.60089959473248	0.108733136204614	0.273966455182454	-0.60089959473248	0.024010683098603	0.264368098211024	0.0368145926681335	-0.60089959473248	-0.60089959473248	-0.60089959473248	-0.60089959473248	1.23148665134719	0.366139161613898	0.401958835498137	-0.60089959473248	-0.60089959473248	-0.60089959473248	0.781135552815305	-0.60089959473248	0.606116302333138	-0.60089959473248	0.140749298138041	0.475625574095995	-0.60089959473248	-0.60089959473248	1.01857794701156	-0.60089959473248	-0.60089959473248	-0.60089959473248	0.271326935840457	-0.60089959473248	-0.60089959473248	-0.60089959473248	-0.60089959473248	-0.60089959473248	-0.60089959473248	0.797822994225374	0.424357149143117	0.195526735443421	0.59473213921577	-0.60089959473248	0.795050883372952	-0.60089959473248	0.759845123856216	-0.60089959473248	-0.60089959473248	1.32634966625739	-0.60089959473248	0.471830246571285	-0.60089959473248	1.52333651796665	0.710285410542912	-0.60089959473248	-0.60089959473248	-0.60089959473248	-0.60089959473248	-0.60089959473248	-0.60089959473248	0.933895066187684	0.401333911122916	0.227476740532009	-0.60089959473248	-0.60089959473248	-0.60089959473248	1.00060266201737	-0.60089959473248	1.02363916319204	0.773907845051126	1.36403626108278	0.932145827421463	0.775132293070754	0.470751033827416	0.902695870834469	-0.60089959473248	-0.60089959473248	1.19769351896476	-0.60089959473248	-0.60089959473248	1.24730835751549	-0.60089959473248	-0.60089959473248	-0.60089959473248	-0.60089959473248	-0.60089959473248	-0.60089959473248	0.561909242067276	0.626470597332577	-0.60089959473248	-0.60089959473248	-0.60089959473248	-0.60089959473248	-0.60089959473248	0.452920945689722	-0.60089959473248	0.518633817310891	1.12023545038774	1.2171117608127	-0.60089959473248	-0.60089959473248	0.687731576550055	0.339606195302496	-0.60089959473248	0.193351675113556	-0.60089959473248	1.18528289282133	-0.60089959473248	0.471830246571285	1.04572126328066	0.406987730269321	0.473363052906371	-0.60089959473248	0.303438858414979	-0.60089959473248	-0.60089959473248	0.412309214978836	-0.60089959473248	-0.60089959473248	-0.60089959473248	-0.60089959473248	-0.60089959473248	-0.60089959473248	-0.60089959473248	-0.60089959473248	1.98028168774899	0.403054416540389	1.06136324479084	0.545297336554108	-0.60089959473248	-0.60089959473248	0.451967876060921	0.345940360002859	-0.60089959473248	-0.60089959473248	-0.60089959473248	-0.60089959473248	0.37065288286441	-0.60089959473248	-0.60089959473248	0.440163145937528	-0.60089959473248	-0.60089959473248	-0.60089959473248	0.520706684585216	0.580474126338002	1.46441416147681	-0.60089959473248	-0.60089959473248	-0.60089959473248	0.372191704606843	0.837005034207326	-0.60089959473248	-0.60089959473248	0.689129217319006	1.79510938004609	0.559459345251343	0.644722436390321	-0.60089959473248	0.868957097494795	-0.60089959473248	-0.60089959473248	-0.60089959473248	0.432030421161977	-0.60089959473248	0.749317019466355	0.499860291324151	0.550813328562904	0.532001552350524	-0.60089959473248	0.415594757941103	0.913096424295252	0.547164402756109	0.852875149046169	-0.60089959473248	-0.60089959473248	0.208989554151972	-0.60089959473248	0.0592096972659164	-0.60089959473248	-0.60089959473248	-0.60089959473248	-0.60089959473248	0.930594645001554	0.746383105246515	0.946264546697419	-0.60089959473248	-0.60089959473248	0.982857666402647	0.501383452187647	-0.60089959473248	-0.60089959473248	-0.60089959473248	-0.60089959473248	-0.60089959473248	0.588256962505921	-0.60089959473248	0.583685262049259	0.457888760720908	0.381682304148858	-0.60089959473248	1.05615075913728	0.367663097343396	-0.60089959473248	0.383934689033968	1.15909594756451	-0.60089959473248	0.276030873678952	0.189658115862345	-0.60089959473248	-0.60089959473248	0.833865157540734	0.534736055147691	0.912624518282264	0.654068089194477	1.19270566791368	0.229690439846197	1.0355874977666	-0.60089959473248	-0.60089959473248	-0.60089959473248	1.34966142760831	0.309978757155838	1.23177681563352	0.879567621987698	-0.60089959473248	-0.60089959473248	-0.60089959473248	-0.60089959473248	-0.60089959473248	-0.60089959473248	-0.60089959473248	0.52031122736792	0.921359893383591	0.4541365682041	0.204598984554148	0.672958498616965	0.636437752832424	-0.60089959473248	0.858076737710176	1.01453246609914	0.385215833340758	0.889709005653986	0.20693783084761	0.770020648817747	-0.60089959473248	-0.60089959473248	0.218639437197833	0.332955167276454	-0.60089959473248	-0.60089959473248	-0.0978969702593219	-0.0503004506466856	-0.60089959473248	-0.60089959473248	-0.136345304590569	1.01967521079303	0.527074358477336	-0.60089959473248	0.877862228695844	0.379589759587519	1.34698301654314	-0.60089959473248	0.114596727248461	-0.60089959473248	-0.60089959473248	1.12061275832891	-0.60089959473248	-0.60089959473248	-0.0206268587492111	-0.60089959473248	0.429873104971195	-0.0268284766791596	-0.60089959473248	-0.0733735122084017	-0.144373101905458	0.305586862237728	-0.207554006949809	-0.60089959473248	0.0260537297667239	-0.0379550120321668	0.520929258889185	-0.60089959473248	0.163510155242727	-0.040142228930471	0.330067628278319	0.110612604453639	-0.60089959473248	-0.110724510140824	0.0604991643634979	-0.60089959473248	-0.366397069236547	0.316195666535388	0.177235179082247	-0.222889483803958	-0.223422554744308	-0.60089959473248	-0.339141219438641	-0.290822894498793	-0.147174918812113	0.145734690673848	-0.0381220389474597	3.63038286655531	4.96988784828634	4.30694878047215	3.67539147303997	-0.60089959473248	-0.60089959473248	-0.60089959473248	3.22202325414632	-0.60089959473248	-0.60089959473248	4.33283711362024	4.04630002269434	4.04232947637845	3.56783501716233	2.62947405649587	2.95311017856303	3.43441454532646	4.05028307847228	-0.60089959473248	-0.60089959473248	-0.60089959473248	-0.60089959473248	-0.60089959473248	-0.60089959473248	1.56987789843182	-0.60089959473248	-0.60089959473248	-0.60089959473248	-0.60089959473248	-0.60089959473248	-0.60089959473248	-0.60089959473248	-0.60089959473248	-0.60089959473248	-0.60089959473248	-0.60089959473248	-0.60089959473248	-0.60089959473248	-0.60089959473248	-0.60089959473248	-0.60089959473248	-0.60089959473248	-0.60089959473248	-0.60089959473248	1.85243527352799	1.25533793464928	-0.60089959473248	1.40546423147364	0.941788805780444	1.64715665024315	-0.60089959473248	4.33200715898746	2.00863486052151	4.18484025512037	2.2882437914225	3.35407643986039	0.538608376852327	2.93812233811557	3.65486203907872	3.36431070184663	2.35550220725484	3.2350072514081	3.0835659882072	2.24519280452069	4.15175924154107	1.81571651893089	2.2612420428537	1.08438385386883	2.37384558121194	3.35218189214345	3.60871205874102	1.68038187921126	2.22278867836253
```
