## Supplementary material for "Asynchronous Transitions from High-Risk Hepatoblastoma to Carcinoma": All tables: HBC_heatmap.txt (part 190 of 311)

```
PEBP1	-0.801036359160855	-0.801036359160855	-0.801036359160855	-0.801036359160855	-0.801036359160855	-0.801036359160855	-0.801036359160855	-0.801036359160855	-0.801036359160855	-0.801036359160855	-0.801036359160855	-0.801036359160855	-0.801036359160855	-0.801036359160855	-0.801036359160855	-0.801036359160855	-0.801036359160855	-0.801036359160855	-0.801036359160855	-0.801036359160855	-0.801036359160855	-0.801036359160855	-0.801036359160855	-0.801036359160855	-0.801036359160855	-0.801036359160855	-0.801036359160855	-0.801036359160855	-0.801036359160855	-0.801036359160855	-0.801036359160855	-0.801036359160855	-0.801036359160855	-0.801036359160855	-0.801036359160855	-0.801036359160855	-0.801036359160855	-0.801036359160855	-0.801036359160855	-0.801036359160855	-0.801036359160855	-0.801036359160855	-0.801036359160855	-0.801036359160855	-0.801036359160855	-0.801036359160855	-0.801036359160855	-0.801036359160855	-0.801036359160855	-0.801036359160855	-0.801036359160855	-0.801036359160855	-0.801036359160855	-0.801036359160855	-0.801036359160855	-0.801036359160855	-0.801036359160855	-0.801036359160855	-0.801036359160855	-0.801036359160855	-0.801036359160855	-0.801036359160855	-0.801036359160855	-0.801036359160855	-0.801036359160855	-0.801036359160855	-0.801036359160855	-0.801036359160855	-0.801036359160855	-0.801036359160855	-0.801036359160855	1.5746484208139	-0.801036359160855	-0.801036359160855	0.621909008040203	-0.801036359160855	-0.801036359160855	-0.801036359160855	-0.801036359160855	-0.801036359160855	-0.801036359160855	0.744718902596679	-0.801036359160855	-0.801036359160855	-0.801036359160855	1.48608266614377	-0.801036359160855	-0.801036359160855	-0.801036359160855	-0.801036359160855	1.14509508470673	-0.801036359160855	-0.801036359160855	-0.801036359160855	-0.801036359160855	-0.801036359160855	-0.801036359160855	-0.801036359160855	-0.801036359160855	-0.801036359160855	-0.801036359160855	1.23422142311197	-0.801036359160855	-0.801036359160855	-0.801036359160855	-0.801036359160855	-0.801036359160855	-0.801036359160855	-0.801036359160855	-0.801036359160855	-0.801036359160855	-0.801036359160855	-0.801036359160855	-0.801036359160855	-0.801036359160855	-0.801036359160855	-0.801036359160855	-0.801036359160855	-0.801036359160855	-0.801036359160855	-0.801036359160855	-0.801036359160855	-0.801036359160855	0.694525103991082	-0.801036359160855	-0.801036359160855	-0.801036359160855	-0.801036359160855	-0.801036359160855	-0.801036359160855	-0.801036359160855	-0.801036359160855	-0.801036359160855	-0.801036359160855	-0.801036359160855	-0.801036359160855	-0.801036359160855	-0.801036359160855	-0.801036359160855	-0.801036359160855	-0.801036359160855	-0.801036359160855	-0.801036359160855	-0.801036359160855	0.795536162130405	-0.801036359160855	-0.801036359160855	-0.801036359160855	-0.801036359160855	-0.801036359160855	-0.801036359160855	-0.801036359160855	-0.801036359160855	-0.801036359160855	-0.801036359160855	-0.801036359160855	-0.801036359160855	-0.801036359160855	-0.801036359160855	-0.801036359160855	-0.801036359160855	-0.801036359160855	-0.801036359160855	-0.801036359160855	-0.801036359160855	-0.801036359160855	-0.801036359160855	-0.801036359160855	-0.801036359160855	-0.801036359160855	-0.801036359160855	1.23633416443882	-0.801036359160855	-0.801036359160855	-0.801036359160855	-0.801036359160855	-0.801036359160855	-0.801036359160855	-0.801036359160855	-0.801036359160855	-0.801036359160855	-0.801036359160855	-0.801036359160855	-0.801036359160855	-0.801036359160855	-0.801036359160855	-0.801036359160855	-0.801036359160855	-0.801036359160855	-0.801036359160855	-0.801036359160855	1.06961394362365	-0.801036359160855	-0.801036359160855	-0.801036359160855	0.789597832865833	-0.801036359160855	-0.801036359160855	-0.801036359160855	-0.801036359160855	-0.801036359160855	-0.801036359160855	-0.801036359160855	-0.801036359160855	-0.801036359160855	-0.801036359160855	-0.801036359160855	-0.801036359160855	-0.801036359160855	-0.801036359160855	-0.801036359160855	-0.801036359160855	-0.801036359160855	-0.801036359160855	-0.801036359160855	-0.801036359160855	-0.801036359160855	-0.801036359160855	-0.801036359160855	-0.801036359160855	-0.801036359160855	-0.801036359160855	-0.801036359160855	-0.801036359160855	-0.801036359160855	-0.801036359160855	-0.801036359160855	-0.801036359160855	-0.801036359160855	-0.801036359160855	-0.801036359160855	-0.801036359160855	0.538519386847413	-0.801036359160855	-0.801036359160855	-0.801036359160855	-0.801036359160855	-0.801036359160855	-0.801036359160855	-0.801036359160855	-0.801036359160855	-0.801036359160855	-0.801036359160855	-0.801036359160855	-0.801036359160855	-0.801036359160855	-0.801036359160855	-0.801036359160855	-0.801036359160855	-0.801036359160855	0.918044787914995	-0.801036359160855	-0.801036359160855	-0.801036359160855	-0.801036359160855	-0.801036359160855	1.26956150607648	-0.801036359160855	-0.801036359160855	-0.801036359160855	-0.801036359160855	-0.801036359160855	-0.801036359160855	1.22624145400207	-0.801036359160855	-0.801036359160855	-0.801036359160855	-0.801036359160855	-0.801036359160855	-0.801036359160855	-0.801036359160855	-0.801036359160855	-0.801036359160855	-0.801036359160855	-0.801036359160855	-0.801036359160855	-0.801036359160855	-0.801036359160855	-0.801036359160855	1.07202950426936	-0.801036359160855	-0.801036359160855	-0.801036359160855	0.631559442936498	-0.801036359160855	-0.801036359160855	1.24185242312581	0.859915816960017	-0.801036359160855	-0.801036359160855	-0.801036359160855	-0.801036359160855	-0.801036359160855	0.801765772708908	-0.801036359160855	-0.801036359160855	-0.801036359160855	-0.801036359160855	-0.801036359160855	-0.801036359160855	-0.801036359160855	-0.801036359160855	-0.801036359160855	-0.801036359160855	-0.801036359160855	-0.801036359160855	-0.801036359160855	-0.801036359160855	-0.801036359160855	-0.801036359160855	-0.801036359160855	-0.801036359160855	-0.801036359160855	-0.801036359160855	-0.801036359160855	-0.801036359160855	-0.801036359160855	-0.801036359160855	-0.801036359160855	-0.801036359160855	-0.801036359160855	-0.801036359160855	-0.801036359160855	-0.801036359160855	-0.801036359160855	0.405367522872532	0.713310071695906	-0.801036359160855	-0.801036359160855	-0.801036359160855	0.746716976928322	-0.801036359160855	-0.801036359160855	-0.801036359160855	-0.801036359160855	-0.801036359160855	-0.801036359160855	-0.801036359160855	-0.801036359160855	-0.801036359160855	-0.801036359160855	-0.801036359160855	-0.801036359160855	-0.801036359160855	-0.801036359160855	-0.801036359160855	-0.801036359160855	-0.801036359160855	-0.801036359160855	-0.801036359160855	-0.801036359160855	-0.801036359160855	-0.801036359160855	-0.801036359160855	-0.801036359160855	-0.801036359160855	-0.801036359160855	-0.801036359160855	-0.801036359160855	-0.801036359160855	-0.801036359160855	-0.801036359160855	0.731545632131143	-0.801036359160855	-0.801036359160855	-0.801036359160855	-0.801036359160855	-0.801036359160855	-0.801036359160855	-0.801036359160855	-0.801036359160855	-0.801036359160855	-0.801036359160855	-0.801036359160855	-0.801036359160855	1.06858096420552	-0.801036359160855	-0.801036359160855	-0.801036359160855	-0.801036359160855	-0.801036359160855	-0.801036359160855	-0.801036359160855	1.08773690070993	-0.801036359160855	-0.801036359160855	0.866209292701583	1.28242350467671	-0.801036359160855	-0.801036359160855	-0.801036359160855	-0.801036359160855	-0.801036359160855	-0.801036359160855	-0.801036359160855	-0.801036359160855	-0.801036359160855	-0.801036359160855	-0.801036359160855	-0.801036359160855	-0.801036359160855	-0.801036359160855	-0.801036359160855	-0.801036359160855	0.495583515587013	-0.801036359160855	1.59318778094897	-0.801036359160855	-0.801036359160855	-0.801036359160855	-0.801036359160855	-0.801036359160855	-0.801036359160855	-0.801036359160855	1.47989635703418	-0.801036359160855	-0.801036359160855	-0.801036359160855	-0.801036359160855	-0.801036359160855	-0.801036359160855	-0.801036359160855	-0.801036359160855	-0.801036359160855	1.00388957355895	-0.801036359160855	-0.801036359160855	0.862793541137555	1.65080815310351	-0.801036359160855	-0.801036359160855	-0.801036359160855	1.1124413074361	-0.801036359160855	-0.801036359160855	1.44526725876865	0.877355889004935	0.773927509534241	-0.801036359160855	1.00262396961729	-0.801036359160855	-0.801036359160855	-0.801036359160855	-0.801036359160855	-0.801036359160855	-0.801036359160855	-0.801036359160855	0.819063105301663	-0.801036359160855	1.43242174406118	-0.801036359160855	-0.801036359160855	-0.801036359160855	0.745606216267954	-0.801036359160855	0.867791235781365	-0.801036359160855	0.897144211466271	-0.801036359160855	-0.801036359160855	-0.801036359160855	-0.801036359160855	-0.801036359160855	-0.801036359160855	-0.801036359160855	-0.801036359160855	-0.801036359160855	-0.801036359160855	-0.801036359160855	-0.801036359160855	-0.801036359160855	-0.801036359160855	-0.801036359160855	-0.801036359160855	-0.801036359160855	-0.801036359160855	-0.801036359160855	-0.801036359160855	-0.801036359160855	-0.801036359160855	-0.801036359160855	-0.801036359160855	-0.801036359160855	-0.801036359160855	-0.801036359160855	-0.801036359160855	-0.801036359160855	-0.801036359160855	-0.801036359160855	-0.801036359160855	-0.801036359160855	-0.801036359160855	-0.801036359160855	-0.801036359160855	-0.801036359160855	1.21958029116242	-0.801036359160855	-0.801036359160855	-0.801036359160855	-0.801036359160855	2.44573393391298	2.51344119718029	1.84754314987043	1.35466590775946	-0.801036359160855	2.5722041817804	-0.801036359160855	-0.801036359160855	1.16386544451781	-0.801036359160855	-0.801036359160855	-0.801036359160855	-0.801036359160855	-0.801036359160855	-0.801036359160855	-0.801036359160855	-0.801036359160855	-0.801036359160855	-0.801036359160855	-0.801036359160855	-0.801036359160855	-0.801036359160855	-0.801036359160855	-0.801036359160855	-0.801036359160855	-0.801036359160855	-0.801036359160855	-0.801036359160855	-0.801036359160855	-0.801036359160855	-0.801036359160855	-0.801036359160855	-0.801036359160855	-0.801036359160855	-0.801036359160855	-0.801036359160855	0.577450683848089	-0.801036359160855	-0.801036359160855	-0.801036359160855	-0.801036359160855	-0.801036359160855	-0.801036359160855	-0.801036359160855	-0.801036359160855	-0.801036359160855	-0.801036359160855	-0.801036359160855	-0.801036359160855	-0.801036359160855	-0.801036359160855	-0.801036359160855	-0.801036359160855	-0.801036359160855	-0.801036359160855	-0.801036359160855	-0.801036359160855	-0.801036359160855	-0.801036359160855	-0.801036359160855	-0.801036359160855	-0.801036359160855	-0.801036359160855	-0.801036359160855	-0.801036359160855	-0.801036359160855	-0.801036359160855	-0.801036359160855	-0.801036359160855	-0.801036359160855	-0.801036359160855	-0.801036359160855	-0.801036359160855	0.710353218866568	-0.801036359160855	-0.801036359160855	-0.801036359160855	-0.801036359160855	-0.801036359160855	-0.801036359160855	-0.801036359160855	-0.801036359160855	0.26904175481029	-0.801036359160855	-0.801036359160855	-0.801036359160855	-0.801036359160855	-0.801036359160855	-0.801036359160855	-0.801036359160855	-0.801036359160855	-0.801036359160855	-0.801036359160855	-0.801036359160855	-0.801036359160855	1.44257572568614	-0.801036359160855	0.151642988760858	-0.801036359160855	0.307394166615252	0.277150502206091	-0.801036359160855	-0.801036359160855	-0.801036359160855	-0.801036359160855	-0.801036359160855	-0.801036359160855	-0.801036359160855	-0.801036359160855	-0.801036359160855	-0.801036359160855	-0.801036359160855	-0.801036359160855	-0.801036359160855	-0.801036359160855	-0.801036359160855	-0.801036359160855	-0.801036359160855	-0.801036359160855	-0.801036359160855	-0.801036359160855	-0.801036359160855	-0.801036359160855	-0.801036359160855	-0.801036359160855	-0.801036359160855	-0.801036359160855	-0.801036359160855	-0.801036359160855	-0.801036359160855	-0.801036359160855	-0.801036359160855	-0.801036359160855	-0.801036359160855	1.23464354391612	-0.801036359160855	-0.801036359160855	-0.801036359160855	-0.801036359160855	-0.801036359160855	-0.801036359160855	-0.801036359160855	-0.801036359160855	-0.801036359160855	-0.801036359160855	-0.801036359160855	-0.801036359160855	-0.801036359160855	-0.801036359160855	2.32668570087544	-0.801036359160855	-0.801036359160855	-0.801036359160855	-0.801036359160855	-0.801036359160855	1.65216009388683	-0.801036359160855	-0.801036359160855	-0.801036359160855	-0.801036359160855	-0.801036359160855	-0.801036359160855	-0.801036359160855	-0.801036359160855	1.12305656144592	-0.801036359160855	-0.448232923860208	-0.801036359160855	-0.801036359160855	-0.801036359160855	-0.801036359160855	-0.801036359160855	-0.801036359160855	-0.801036359160855	-0.801036359160855	-0.801036359160855	0.229812497260185	-0.801036359160855	-0.801036359160855	-0.801036359160855	-0.801036359160855	0.0530319881721418	1.13045999161955	1.16270370919933	-0.801036359160855	-0.801036359160855	-0.801036359160855	-0.801036359160855	-0.801036359160855	-0.801036359160855	-0.801036359160855	-0.801036359160855	-0.801036359160855	-0.801036359160855	-0.801036359160855	-0.801036359160855	-0.801036359160855	-0.801036359160855	-0.801036359160855	-0.801036359160855	-0.801036359160855	-0.801036359160855	0.631746453700921	-0.801036359160855	-0.801036359160855	-0.801036359160855	-0.801036359160855	-0.801036359160855	-0.801036359160855	-0.801036359160855	0.529080995387987	-0.801036359160855	-0.801036359160855	0.953943311933074	-0.801036359160855	-0.801036359160855	-0.801036359160855	-0.801036359160855	-0.801036359160855	-0.801036359160855	-0.801036359160855	-0.801036359160855	-0.801036359160855	-0.801036359160855	-0.801036359160855	-0.801036359160855	-0.801036359160855	-0.801036359160855	-0.801036359160855	-0.801036359160855	-0.801036359160855	-0.801036359160855	-0.801036359160855	-0.801036359160855	-0.801036359160855	1.41766722660933	-0.801036359160855	-0.801036359160855	-0.801036359160855	-0.801036359160855	-0.801036359160855	-0.801036359160855	1.67961706431352	-0.801036359160855	-0.801036359160855	-0.801036359160855	1.76789391210151	-0.801036359160855	-0.801036359160855	-0.801036359160855	-0.801036359160855	-0.801036359160855	-0.801036359160855	-0.801036359160855	-0.801036359160855	-0.801036359160855	-0.801036359160855	-0.801036359160855	-0.801036359160855	-0.801036359160855	-0.801036359160855	-0.801036359160855	-0.801036359160855	-0.801036359160855	-0.801036359160855	-0.801036359160855	-0.801036359160855	-0.801036359160855	-0.801036359160855	-0.801036359160855	-0.801036359160855	-0.801036359160855	-0.801036359160855	-0.801036359160855	-0.801036359160855	0.978966411237855	-0.801036359160855	1.49373367025318	-0.801036359160855	-0.801036359160855	-0.801036359160855	-0.801036359160855	-0.801036359160855	-0.801036359160855	-0.801036359160855	-0.801036359160855	-0.801036359160855	-0.801036359160855	-0.801036359160855	-0.801036359160855	-0.801036359160855	-0.801036359160855	-0.801036359160855	-0.801036359160855	-0.801036359160855	-0.801036359160855	-0.801036359160855	-0.801036359160855	1.31848253214585	-0.801036359160855	0.653814691626702	-0.801036359160855	-0.801036359160855	-0.801036359160855	0.860438189201359	1.49231189581137	-0.801036359160855	-0.801036359160855	-0.801036359160855	-0.801036359160855	-0.801036359160855	1.27397461510897	-0.801036359160855	-0.801036359160855	-0.801036359160855	-0.801036359160855	1.7911058686166	-0.801036359160855	-0.801036359160855	-0.801036359160855	-0.801036359160855	-0.801036359160855	-0.801036359160855	-0.801036359160855	-0.801036359160855	-0.801036359160855	1.71438195177658	-0.801036359160855	-0.801036359160855	-0.801036359160855	-0.801036359160855	-0.801036359160855	-0.801036359160855	-0.801036359160855	-0.801036359160855	-0.801036359160855	-0.801036359160855	-0.801036359160855	-0.801036359160855	-0.801036359160855	-0.801036359160855	-0.801036359160855	-0.801036359160855	-0.801036359160855	-0.801036359160855	-0.801036359160855	-0.801036359160855	-0.801036359160855	-0.801036359160855	-0.801036359160855	-0.801036359160855	-0.801036359160855	-0.801036359160855	-0.801036359160855	-0.801036359160855	-0.801036359160855	-0.801036359160855	-0.801036359160855	-0.801036359160855	-0.801036359160855	-0.801036359160855	-0.801036359160855	1.21999505397441	-0.801036359160855	-0.801036359160855	-0.801036359160855	-0.801036359160855	-0.801036359160855	-0.801036359160855	-0.801036359160855	-0.801036359160855	-0.801036359160855	-0.801036359160855	1.92347097921836	-0.801036359160855	-0.801036359160855	-0.801036359160855	-0.801036359160855	-0.801036359160855	-0.801036359160855	-0.801036359160855	1.86513456956398	-0.801036359160855	-0.801036359160855	-0.801036359160855	-0.801036359160855	-0.801036359160855	-0.801036359160855	0.603212786225417	0.859915816960017	-0.801036359160855	-0.801036359160855	-0.801036359160855	1.00642704810495	-0.801036359160855	-0.801036359160855	-0.801036359160855	-0.801036359160855	-0.801036359160855	-0.801036359160855	-0.801036359160855	-0.801036359160855	-0.801036359160855	-0.801036359160855	-0.801036359160855	-0.801036359160855	-0.801036359160855	-0.801036359160855	-0.801036359160855	-0.801036359160855	-0.801036359160855	-0.801036359160855	1.64474852008233	-0.801036359160855	-0.801036359160855	-0.801036359160855	-0.801036359160855	-0.801036359160855	-0.801036359160855	-0.801036359160855	-0.801036359160855	-0.801036359160855	-0.801036359160855	-0.801036359160855	-0.801036359160855	-0.801036359160855	-0.801036359160855	-0.801036359160855	-0.801036359160855	1.57433739445709	-0.801036359160855	-0.801036359160855	-0.801036359160855	-0.801036359160855	-0.801036359160855	-0.801036359160855	-0.801036359160855	-0.801036359160855	-0.801036359160855	-0.801036359160855	-0.801036359160855	-0.801036359160855	-0.801036359160855	-0.801036359160855	-0.801036359160855	-0.801036359160855	1.15500086601079	-0.801036359160855	-0.801036359160855	-0.801036359160855	-0.801036359160855	-0.801036359160855	-0.801036359160855	2.02292744440486	-0.801036359160855	-0.801036359160855	-0.801036359160855	-0.801036359160855	1.83435032442816	-0.801036359160855	-0.801036359160855	-0.801036359160855	-0.801036359160855	-0.801036359160855	1.33116372266715	-0.801036359160855	-0.801036359160855	-0.801036359160855	-0.801036359160855	-0.801036359160855	-0.801036359160855	-0.801036359160855	-0.801036359160855	-0.801036359160855	-0.801036359160855	-0.801036359160855	-0.801036359160855	-0.801036359160855	-0.801036359160855	-0.801036359160855	-0.801036359160855	-0.801036359160855	-0.801036359160855	-0.801036359160855	-0.801036359160855	-0.801036359160855	-0.801036359160855	-0.801036359160855	1.64407764938496	1.20845934783217	1.86767372453671	-0.801036359160855	0.825006890433724	-0.801036359160855	-0.801036359160855	-0.801036359160855	-0.801036359160855	-0.801036359160855	-0.801036359160855	-0.801036359160855	-0.801036359160855	-0.801036359160855	-0.801036359160855	-0.801036359160855	-0.801036359160855	-0.801036359160855	-0.801036359160855	-0.801036359160855	-0.801036359160855	-0.801036359160855	-0.801036359160855	-0.801036359160855	-0.801036359160855	-0.801036359160855	-0.801036359160855	-0.0813430352543274	-0.801036359160855	-0.801036359160855	-0.801036359160855	-0.801036359160855	-0.801036359160855	-0.801036359160855	0.160112727790089	-0.801036359160855	-0.801036359160855	0.340304856997125	-0.801036359160855	-0.801036359160855	-0.801036359160855	-0.801036359160855	-0.801036359160855	-0.801036359160855	-0.801036359160855	-0.801036359160855	-0.801036359160855	-0.801036359160855	0.173118404055083	-0.801036359160855	-0.801036359160855	-0.801036359160855	-0.801036359160855	-0.801036359160855	-0.801036359160855	-0.801036359160855	-0.801036359160855	-0.801036359160855	-0.801036359160855	-0.801036359160855	-0.801036359160855	-0.801036359160855	-0.801036359160855	-0.801036359160855	-0.801036359160855	-0.801036359160855	-0.801036359160855	-0.801036359160855	-0.801036359160855	-0.801036359160855	-0.801036359160855	-0.801036359160855	-0.801036359160855	-0.801036359160855	-0.801036359160855	-0.801036359160855	-0.801036359160855	-0.801036359160855	-0.801036359160855	-0.801036359160855	-0.801036359160855	-0.801036359160855	-0.801036359160855	-0.801036359160855	-0.801036359160855	-0.801036359160855	-0.801036359160855	-0.801036359160855	-0.801036359160855	-0.801036359160855	-0.801036359160855	-0.801036359160855	-0.801036359160855	-0.801036359160855	0.845440787318138	-0.801036359160855	-0.801036359160855	-0.801036359160855	-0.801036359160855	-0.801036359160855	-0.801036359160855	-0.801036359160855	-0.801036359160855	-0.801036359160855	-0.801036359160855	-0.801036359160855	-0.801036359160855	-0.801036359160855	-0.801036359160855	-0.801036359160855	-0.801036359160855	-0.801036359160855	-0.801036359160855	-0.801036359160855	0.860699516816287	-0.801036359160855	-0.801036359160855	-0.801036359160855	1.00072946399238	-0.801036359160855	-0.801036359160855	0.520725791118037	-0.801036359160855	-0.801036359160855	-0.801036359160855	1.8209304341037	-0.801036359160855	-0.801036359160855	-0.801036359160855	-0.801036359160855	-0.801036359160855	-0.801036359160855	-0.801036359160855	-0.801036359160855	-0.801036359160855	-0.801036359160855	-0.801036359160855	-0.801036359160855	-0.801036359160855	-0.801036359160855	-0.801036359160855	-0.801036359160855	-0.801036359160855	-0.801036359160855	-0.801036359160855	-0.801036359160855	-0.801036359160855	-0.801036359160855	-0.801036359160855	0.924574300633382	-0.801036359160855	-0.801036359160855	-0.801036359160855	-0.801036359160855	0.462595243463955	-0.801036359160855	-0.801036359160855	-0.801036359160855	-0.801036359160855	-0.801036359160855	-0.801036359160855	-0.801036359160855	1.28287052674807	-0.801036359160855	-0.801036359160855	-0.801036359160855	1.76636623305206	-0.801036359160855	-0.801036359160855	-0.801036359160855	-0.801036359160855	-0.801036359160855	-0.801036359160855	-0.801036359160855	-0.801036359160855	-0.801036359160855	-0.801036359160855	-0.801036359160855	-0.801036359160855	-0.801036359160855	-0.801036359160855	-0.801036359160855	-0.801036359160855	-0.801036359160855	-0.801036359160855	-0.801036359160855	-0.801036359160855	1.26473358697734	-0.801036359160855	-0.801036359160855	-0.801036359160855	-0.801036359160855	-0.801036359160855	-0.801036359160855	-0.801036359160855	-0.801036359160855	-0.801036359160855	-0.801036359160855	-0.801036359160855	-0.801036359160855	-0.801036359160855	-0.801036359160855	-0.801036359160855	-0.801036359160855	-0.801036359160855	-0.801036359160855	-0.801036359160855	-0.801036359160855	-0.801036359160855	-0.801036359160855	-0.801036359160855	-0.801036359160855	-0.801036359160855	-0.801036359160855	-0.801036359160855	-0.801036359160855	-0.801036359160855	-0.801036359160855	-0.801036359160855	-0.801036359160855	-0.801036359160855	-0.801036359160855	-0.801036359160855	-0.801036359160855	-0.801036359160855	-0.801036359160855	-0.801036359160855	-0.801036359160855	-0.801036359160855	-0.801036359160855	-0.801036359160855	2.17391438015006	-0.801036359160855	-0.801036359160855	-0.801036359160855	-0.801036359160855	-0.801036359160855	-0.801036359160855	-0.801036359160855	-0.801036359160855	1.91498577032665	-0.801036359160855	-0.801036359160855	-0.801036359160855	1.99314076941277	-0.801036359160855	-0.801036359160855	2.2137782764872	-0.801036359160855	-0.801036359160855	-0.801036359160855	-0.801036359160855	0.903768247544219	-0.801036359160855	1.55800221126809	-0.801036359160855	-0.801036359160855	-0.801036359160855	-0.801036359160855	-0.801036359160855	-0.801036359160855	-0.801036359160855	-0.801036359160855	-0.801036359160855	-0.801036359160855	-0.801036359160855	-0.801036359160855	-0.801036359160855	-0.801036359160855	-0.801036359160855	-0.801036359160855	-0.801036359160855	-0.801036359160855	-0.801036359160855	-0.801036359160855	-0.801036359160855	-0.801036359160855	-0.801036359160855	-0.801036359160855	-0.801036359160855	-0.801036359160855	-0.801036359160855	-0.801036359160855	-0.801036359160855	-0.801036359160855	-0.801036359160855	-0.801036359160855	-0.801036359160855	-0.801036359160855	-0.801036359160855	-0.801036359160855	-0.801036359160855	-0.801036359160855	-0.801036359160855	-0.801036359160855	-0.801036359160855	-0.801036359160855	-0.801036359160855	-0.801036359160855	-0.801036359160855	-0.801036359160855	-0.801036359160855	-0.801036359160855	-0.801036359160855	-0.801036359160855	-0.801036359160855	-0.801036359160855	1.84505582118284	-0.801036359160855	-0.801036359160855	-0.801036359160855	0.827248673997995	-0.801036359160855	1.02507776465569	-0.801036359160855	-0.801036359160855	-0.801036359160855	-0.801036359160855	1.41557942958097	-0.801036359160855	-0.801036359160855	-0.801036359160855	-0.801036359160855	-0.801036359160855	-0.801036359160855	-0.801036359160855	-0.801036359160855	1.59636737295662	-0.801036359160855	1.88046937476943	-0.801036359160855	-0.801036359160855	-0.801036359160855	-0.801036359160855	-0.801036359160855	-0.801036359160855	-0.801036359160855	-0.801036359160855	-0.801036359160855	-0.801036359160855	-0.801036359160855	-0.801036359160855	-0.801036359160855	-0.801036359160855	-0.801036359160855	-0.801036359160855	-0.801036359160855	-0.801036359160855	-0.801036359160855	-0.801036359160855	-0.801036359160855	-0.801036359160855	-0.801036359160855	-0.801036359160855	-0.801036359160855	-0.801036359160855	-0.801036359160855	-0.801036359160855	-0.801036359160855	-0.801036359160855	-0.801036359160855	-0.801036359160855	2.66133131803159	-0.801036359160855	-0.801036359160855	-0.801036359160855	-0.801036359160855	1.36100991764472	-0.801036359160855	-0.801036359160855	-0.801036359160855	-0.801036359160855	-0.801036359160855	-0.801036359160855	-0.801036359160855	-0.801036359160855	-0.801036359160855	-0.801036359160855	-0.801036359160855	0.760414901144598	-0.801036359160855	-0.801036359160855	-0.801036359160855	-0.801036359160855	-0.801036359160855	-0.801036359160855	-0.801036359160855	-0.801036359160855	-0.801036359160855	-0.801036359160855	-0.801036359160855	1.68170908359402	-0.801036359160855	-0.801036359160855	-0.801036359160855	-0.801036359160855	-0.801036359160855	-0.801036359160855	-0.801036359160855	-0.801036359160855	-0.801036359160855	-0.801036359160855	-0.801036359160855	-0.801036359160855	-0.801036359160855	1.55403960814006	-0.801036359160855	-0.801036359160855	1.96157168313876	-0.801036359160855	-0.801036359160855	-0.801036359160855	-0.801036359160855	1.24526645565886	1.60919637346467	2.00232392622262	-0.801036359160855	1.30828666315708	2.07583945287796	-0.801036359160855	-0.801036359160855	-0.801036359160855	-0.801036359160855	-0.801036359160855	0.777637777804563	-0.801036359160855	-0.801036359160855	-0.801036359160855	-0.801036359160855	-0.801036359160855	-0.801036359160855	-0.801036359160855	-0.801036359160855	-0.801036359160855	-0.801036359160855	-0.801036359160855	-0.801036359160855	-0.801036359160855	-0.801036359160855	2.05567081668708	-0.801036359160855	-0.801036359160855	-0.801036359160855	0.74872089274357	-0.801036359160855	-0.801036359160855	-0.801036359160855	-0.801036359160855	-0.801036359160855	-0.801036359160855	-0.801036359160855	-0.801036359160855	-0.801036359160855	-0.801036359160855	-0.801036359160855	-0.801036359160855	-0.801036359160855	-0.801036359160855	-0.801036359160855	-0.801036359160855	-0.801036359160855	-0.801036359160855	-0.801036359160855	-0.801036359160855	-0.801036359160855	-0.801036359160855	-0.801036359160855	-0.801036359160855	0.988838416477947	-0.801036359160855	-0.801036359160855	-0.801036359160855	-0.801036359160855	-0.801036359160855	-0.801036359160855	-0.801036359160855	-0.801036359160855	-0.801036359160855	-0.801036359160855	-0.801036359160855	-0.801036359160855	-0.801036359160855	-0.801036359160855	-0.801036359160855	-0.801036359160855	-0.801036359160855	-0.801036359160855	-0.801036359160855	-0.801036359160855	-0.801036359160855	-0.801036359160855	-0.801036359160855	-0.801036359160855	-0.801036359160855	-0.801036359160855	-0.801036359160855	-0.801036359160855	-0.801036359160855	-0.801036359160855	-0.801036359160855	-0.801036359160855	-0.801036359160855	-0.801036359160855	-0.801036359160855	-0.801036359160855	-0.801036359160855	-0.801036359160855	-0.801036359160855	1.0205344874107	-0.801036359160855	-0.801036359160855	-0.801036359160855	1.96281541244774	-0.801036359160855	0.584704249373895	-0.801036359160855	-0.801036359160855	-0.801036359160855	-0.801036359160855	-0.801036359160855	-0.801036359160855	2.10713501793921	-0.801036359160855	-0.801036359160855	-0.801036359160855	-0.801036359160855	1.71510492580177	-0.801036359160855	-0.801036359160855	-0.801036359160855	-0.801036359160855	-0.801036359160855	-0.801036359160855	-0.801036359160855	-0.801036359160855	-0.801036359160855	-0.801036359160855	-0.801036359160855	-0.801036359160855	-0.801036359160855	-0.801036359160855	-0.801036359160855	-0.801036359160855	-0.801036359160855	-0.801036359160855	-0.801036359160855	-0.801036359160855	-0.801036359160855	-0.801036359160855	-0.801036359160855	-0.801036359160855	-0.801036359160855	-0.801036359160855	-0.801036359160855	-0.801036359160855	-0.801036359160855	-0.801036359160855	-0.801036359160855	-0.801036359160855	-0.801036359160855	-0.801036359160855	-0.801036359160855	-0.801036359160855	-0.801036359160855	-0.801036359160855	-0.801036359160855	1.0108878565236	-0.801036359160855	-0.801036359160855	-0.801036359160855	-0.801036359160855	-0.801036359160855	-0.801036359160855	-0.801036359160855	-0.801036359160855	-0.801036359160855	-0.330952811658354	-0.801036359160855	-0.801036359160855	-0.801036359160855	-0.801036359160855	-0.801036359160855	-0.801036359160855	-0.801036359160855	-0.801036359160855	-0.801036359160855	-0.801036359160855	-0.801036359160855	-0.801036359160855	-0.801036359160855	-0.801036359160855	-0.801036359160855	-0.801036359160855	-0.801036359160855	-0.801036359160855	-0.801036359160855	-0.801036359160855	-0.801036359160855	-0.801036359160855	-0.801036359160855	0.482958389761268	-0.801036359160855	0.432185511754256	-0.801036359160855	-0.801036359160855	-0.801036359160855	-0.801036359160855	-0.801036359160855	-0.801036359160855	-0.801036359160855	-0.801036359160855	1.8425748359386	-0.801036359160855	-0.801036359160855	1.29005510623999	-0.801036359160855	-0.801036359160855	-0.801036359160855	-0.801036359160855	-0.801036359160855	-0.801036359160855	-0.801036359160855	-0.801036359160855	-0.801036359160855	-0.801036359160855	-0.801036359160855	-0.801036359160855	-0.801036359160855	-0.801036359160855	-0.801036359160855	-0.801036359160855	-0.801036359160855	-0.801036359160855	-0.801036359160855	-0.801036359160855	-0.801036359160855	-0.801036359160855	-0.801036359160855	-0.801036359160855	-0.801036359160855	-0.801036359160855	-0.801036359160855	-0.801036359160855	-0.801036359160855	-0.801036359160855	-0.801036359160855	-0.801036359160855	-0.801036359160855	1.31778348786553	-0.801036359160855	-0.801036359160855	-0.801036359160855	-0.801036359160855	-0.801036359160855	-0.801036359160855	-0.801036359160855	-0.801036359160855	-0.801036359160855	-0.801036359160855	-0.801036359160855	-0.801036359160855	-0.801036359160855	-0.801036359160855	-0.801036359160855	-0.801036359160855	-0.801036359160855	-0.801036359160855	-0.801036359160855	-0.801036359160855	-0.801036359160855	-0.801036359160855	-0.801036359160855	-0.801036359160855	-0.801036359160855	-0.801036359160855	-0.801036359160855	-0.801036359160855	-0.801036359160855	-0.801036359160855	-0.801036359160855	-0.801036359160855	-0.801036359160855	-0.801036359160855	-0.801036359160855	-0.801036359160855	-0.801036359160855	-0.801036359160855	-0.801036359160855	-0.801036359160855	-0.801036359160855	-0.801036359160855	-0.801036359160855	-0.801036359160855	-0.801036359160855	-0.801036359160855	-0.801036359160855	-0.801036359160855	-0.801036359160855	-0.801036359160855	-0.801036359160855	-0.801036359160855	-0.801036359160855	-0.801036359160855	-0.801036359160855	-0.801036359160855	-0.801036359160855	-0.801036359160855	-0.801036359160855	-0.801036359160855	-0.801036359160855	-0.801036359160855	0.30344868745929	0.517602662512927	2.65407048104319	-0.801036359160855	-0.801036359160855	-0.801036359160855	-0.801036359160855	-0.801036359160855	-0.801036359160855	-0.801036359160855	-0.801036359160855	-0.801036359160855	-0.801036359160855	-0.801036359160855	-0.801036359160855	-0.801036359160855	-0.801036359160855	-0.801036359160855	-0.801036359160855	-0.801036359160855	1.30277612553898	-0.801036359160855	-0.801036359160855	-0.801036359160855	-0.801036359160855	-0.801036359160855	-0.801036359160855	-0.801036359160855	-0.801036359160855	-0.801036359160855	1.6768349259172	0.94715342164968	0.421912813484676	-0.801036359160855	-0.801036359160855	-0.801036359160855	-0.801036359160855	-0.801036359160855	-0.801036359160855	-0.801036359160855	-0.801036359160855	-0.801036359160855	-0.801036359160855	-0.801036359160855	-0.801036359160855	-0.801036359160855	-0.801036359160855	-0.801036359160855	-0.801036359160855	-0.801036359160855	-0.801036359160855	-0.801036359160855	-0.801036359160855	-0.801036359160855	-0.801036359160855	-0.801036359160855	-0.801036359160855	-0.801036359160855	-0.801036359160855	-0.801036359160855	-0.801036359160855	-0.801036359160855	-0.801036359160855	-0.801036359160855	-0.801036359160855	-0.801036359160855	-0.801036359160855	-0.801036359160855	-0.801036359160855	-0.801036359160855	-0.801036359160855	-0.801036359160855	-0.801036359160855	-0.801036359160855	-0.801036359160855	-0.801036359160855	-0.801036359160855	-0.801036359160855	-0.801036359160855	-0.801036359160855	-0.801036359160855	-0.801036359160855	-0.801036359160855	-0.801036359160855	-0.801036359160855	-0.801036359160855	-0.801036359160855	-0.801036359160855	-0.801036359160855	-0.801036359160855	1.80928879141838	-0.801036359160855	-0.801036359160855	-0.801036359160855	-0.801036359160855	-0.801036359160855	-0.801036359160855	-0.801036359160855	-0.801036359160855	-0.801036359160855	-0.801036359160855	-0.801036359160855	-0.801036359160855	-0.801036359160855	-0.801036359160855	-0.801036359160855	-0.801036359160855	-0.801036359160855	-0.801036359160855	-0.801036359160855	1.95630313550733	-0.801036359160855	-0.801036359160855	-0.801036359160855	-0.801036359160855	-0.801036359160855	-0.801036359160855	-0.801036359160855	-0.801036359160855	-0.801036359160855	-0.801036359160855	-0.801036359160855	-0.801036359160855	-0.801036359160855	-0.801036359160855	-0.801036359160855	-0.801036359160855	-0.801036359160855	-0.801036359160855	-0.801036359160855	-0.801036359160855	-0.801036359160855	-0.801036359160855	-0.801036359160855	-0.801036359160855	-0.801036359160855	-0.801036359160855	-0.801036359160855	-0.801036359160855	-0.801036359160855	-0.801036359160855	-0.801036359160855	-0.801036359160855	-0.801036359160855	-0.801036359160855	-0.801036359160855	-0.801036359160855	-0.801036359160855	-0.801036359160855	-0.801036359160855	-0.801036359160855	-0.801036359160855	-0.801036359160855	-0.801036359160855	-0.801036359160855	-0.801036359160855	-0.801036359160855	-0.801036359160855	-0.801036359160855	-0.801036359160855	-0.801036359160855	-0.801036359160855	-0.801036359160855	-0.801036359160855	-0.801036359160855	-0.801036359160855	-0.801036359160855	-0.801036359160855	-0.801036359160855	-0.801036359160855	-0.801036359160855	-0.801036359160855	-0.801036359160855	-0.801036359160855	-0.801036359160855	-0.801036359160855	-0.801036359160855	-0.801036359160855	-0.801036359160855	-0.801036359160855	-0.801036359160855	-0.801036359160855	-0.801036359160855	-0.801036359160855	-0.801036359160855	-0.801036359160855	-0.801036359160855	-0.801036359160855	-0.801036359160855	-0.801036359160855	-0.801036359160855	-0.801036359160855	-0.801036359160855	1.93520177983102	-0.801036359160855	-0.801036359160855	-0.801036359160855	-0.801036359160855	-0.801036359160855	-0.801036359160855	-0.801036359160855	-0.801036359160855	-0.801036359160855	-0.801036359160855	-0.801036359160855	-0.801036359160855	-0.801036359160855	-0.801036359160855	1.13083195569103	-0.801036359160855	-0.801036359160855	-0.801036359160855	-0.801036359160855	-0.801036359160855	-0.801036359160855	1.16619389157563	-0.801036359160855	-0.801036359160855	-0.801036359160855	-0.801036359160855	-0.801036359160855	-0.801036359160855	-0.801036359160855	-0.801036359160855	-0.801036359160855	-0.801036359160855	-0.801036359160855	-0.801036359160855	-0.801036359160855	-0.801036359160855	-0.801036359160855	1.28331778469063	-0.801036359160855	-0.801036359160855	-0.801036359160855	-0.801036359160855	-0.801036359160855	-0.801036359160855	-0.801036359160855	-0.801036359160855	-0.801036359160855	-0.801036359160855	-0.801036359160855	-0.801036359160855	-0.801036359160855	-0.801036359160855	-0.801036359160855	-0.801036359160855	-0.801036359160855	-0.801036359160855	-0.801036359160855	-0.801036359160855	-0.801036359160855	-0.801036359160855	-0.801036359160855	-0.801036359160855	-0.801036359160855	-0.801036359160855	-0.801036359160855	-0.801036359160855	-0.801036359160855	-0.801036359160855	-0.801036359160855	-0.801036359160855	-0.801036359160855	-0.801036359160855	-0.801036359160855	-0.801036359160855	-0.801036359160855	-0.801036359160855	-0.801036359160855	0.640218482575214	1.30966987210528	-0.801036359160855	-0.801036359160855	-0.801036359160855	-0.801036359160855	-0.801036359160855	-0.801036359160855	-0.801036359160855	-0.801036359160855	-0.801036359160855	-0.801036359160855	-0.801036359160855	-0.801036359160855	-0.801036359160855	1.23190356744	1.06446253780699	-0.801036359160855	-0.801036359160855	-0.801036359160855	-0.801036359160855	-0.801036359160855	-0.801036359160855	0.926001378418573	-0.801036359160855	-0.801036359160855	-0.801036359160855	-0.801036359160855	-0.801036359160855	-0.801036359160855	-0.801036359160855	-0.801036359160855	-0.801036359160855	1.16115730001694	-0.801036359160855	-0.801036359160855	-0.801036359160855	-0.801036359160855	-0.801036359160855	-0.801036359160855	-0.801036359160855	-0.801036359160855	-0.801036359160855	-0.801036359160855	0.864630791769288	-0.801036359160855	-0.801036359160855	-0.801036359160855	-0.801036359160855	-0.801036359160855	-0.801036359160855	-0.801036359160855	1.0108878565236	-0.801036359160855	-0.801036359160855	-0.801036359160855	-0.801036359160855	2.29713055320113	1.78954083980975	-0.801036359160855	-0.801036359160855	-0.801036359160855	-0.801036359160855	-0.801036359160855	1.17165290111035	-0.801036359160855	-0.801036359160855	-0.801036359160855	-0.801036359160855	-0.801036359160855	-0.801036359160855	-0.801036359160855	-0.801036359160855	-0.801036359160855	-0.801036359160855	-0.801036359160855	-0.801036359160855	-0.801036359160855	1.1584581280031	-0.801036359160855	-0.801036359160855	-0.801036359160855	-0.801036359160855	1.34692116451836	-0.801036359160855	-0.801036359160855	-0.801036359160855	-0.801036359160855	-0.801036359160855	-0.801036359160855	-0.801036359160855	-0.801036359160855	-0.801036359160855	-0.801036359160855	-0.801036359160855	-0.801036359160855	-0.801036359160855	-0.801036359160855	-0.801036359160855	-0.801036359160855	-0.801036359160855	-0.801036359160855	-0.801036359160855	-0.801036359160855	-0.801036359160855	-0.801036359160855	-0.801036359160855	-0.801036359160855	-0.801036359160855	-0.801036359160855	-0.801036359160855	-0.801036359160855	-0.801036359160855	-0.801036359160855	-0.801036359160855	-0.801036359160855	-0.801036359160855	-0.801036359160855	-0.801036359160855	-0.801036359160855	-0.801036359160855	-0.801036359160855	-0.801036359160855	-0.801036359160855	-0.801036359160855	1.66922625891849	-0.801036359160855	-0.801036359160855	-0.801036359160855	-0.801036359160855	-0.801036359160855	-0.801036359160855	-0.801036359160855	-0.801036359160855	-0.801036359160855	-0.801036359160855	-0.801036359160855	-0.801036359160855	-0.801036359160855	-0.801036359160855	-0.801036359160855	-0.801036359160855	-0.801036359160855	-0.801036359160855	-0.801036359160855	-0.801036359160855	2.22218019441827	-0.801036359160855	-0.801036359160855	-0.801036359160855	-0.801036359160855	-0.801036359160855	-0.801036359160855	-0.801036359160855	-0.801036359160855	-0.801036359160855	-0.801036359160855	-0.801036359160855	-0.801036359160855	-0.801036359160855	-0.801036359160855	-0.801036359160855	-0.801036359160855	-0.801036359160855	-0.801036359160855	-0.801036359160855	-0.801036359160855	-0.801036359160855	-0.801036359160855	-0.801036359160855	1.00136044679554	-0.801036359160855	-0.801036359160855	-0.801036359160855	-0.801036359160855	1.23211401571118	-0.801036359160855	-0.801036359160855	-0.801036359160855	1.62286099848584	-0.801036359160855	-0.801036359160855	-0.801036359160855	-0.801036359160855	-0.801036359160855	-0.801036359160855	-0.801036359160855	-0.801036359160855	-0.801036359160855	-0.801036359160855	-0.801036359160855	-0.801036359160855	-0.801036359160855	-0.801036359160855	-0.801036359160855	-0.801036359160855	-0.801036359160855	-0.801036359160855	-0.801036359160855	0.769777007898728	-0.801036359160855	0.592394214935821	-0.801036359160855	-0.801036359160855	-0.801036359160855	-0.801036359160855	-0.801036359160855	-0.801036359160855	-0.801036359160855	-0.801036359160855	1.19950699817381	-0.801036359160855	-0.801036359160855	-0.801036359160855	-0.801036359160855	0.48575717261223	-0.801036359160855	-0.801036359160855	-0.801036359160855	0.945245601718552	-0.801036359160855	-0.801036359160855	-0.801036359160855	-0.801036359160855	-0.801036359160855	-0.801036359160855	-0.801036359160855	2.04042606773131	-0.801036359160855	-0.801036359160855	-0.801036359160855	-0.801036359160855	-0.801036359160855	-0.801036359160855	-0.801036359160855	-0.801036359160855	-0.801036359160855	-0.801036359160855	-0.801036359160855	-0.801036359160855	-0.801036359160855	-0.801036359160855	-0.801036359160855	-0.801036359160855	-0.801036359160855	-0.801036359160855	-0.801036359160855	-0.801036359160855	-0.801036359160855	-0.801036359160855	-0.801036359160855	-0.801036359160855	-0.801036359160855	-0.801036359160855	-0.801036359160855	-0.801036359160855	-0.801036359160855	-0.801036359160855	-0.801036359160855	-0.801036359160855	-0.801036359160855	-0.801036359160855	-0.801036359160855	-0.801036359160855	-0.801036359160855	-0.801036359160855	-0.801036359160855	-0.801036359160855	-0.801036359160855	-0.801036359160855	-0.801036359160855	-0.801036359160855	-0.801036359160855	-0.801036359160855	-0.801036359160855	-0.801036359160855	-0.801036359160855	-0.801036359160855	-0.801036359160855	-0.801036359160855	-0.801036359160855	-0.801036359160855	-0.801036359160855	-0.801036359160855	-0.801036359160855	-0.801036359160855	-0.801036359160855	-0.801036359160855	-0.801036359160855	-0.801036359160855	-0.801036359160855	-0.801036359160855	-0.801036359160855	-0.801036359160855	-0.801036359160855	-0.801036359160855	-0.801036359160855	-0.801036359160855	-0.801036359160855	1.18307806105276	-0.801036359160855	-0.801036359160855	-0.801036359160855	-0.801036359160855	-0.801036359160855	-0.801036359160855	-0.801036359160855	-0.801036359160855	1.20641619396539	-0.801036359160855	-0.801036359160855	-0.801036359160855	-0.801036359160855	-0.801036359160855	-0.801036359160855	-0.801036359160855	-0.801036359160855	-0.801036359160855	-0.801036359160855	-0.801036359160855	-0.801036359160855	-0.801036359160855	-0.801036359160855	-0.801036359160855	-0.801036359160855	-0.801036359160855	-0.801036359160855	-0.801036359160855	-0.801036359160855	-0.801036359160855	-0.801036359160855	-0.801036359160855	-0.801036359160855	-0.801036359160855	-0.801036359160855	-0.801036359160855	-0.801036359160855	-0.801036359160855	-0.801036359160855	-0.801036359160855	-0.801036359160855	-0.801036359160855	2.09641793532216	-0.801036359160855	2.05772096887626	-0.801036359160855	-0.801036359160855	-0.801036359160855	-0.801036359160855	-0.801036359160855	-0.801036359160855	-0.801036359160855	-0.801036359160855	-0.801036359160855	-0.801036359160855	-0.801036359160855	-0.801036359160855	-0.801036359160855	-0.801036359160855	-0.801036359160855	-0.801036359160855	-0.801036359160855	-0.801036359160855	-0.801036359160855	-0.801036359160855	-0.801036359160855	-0.198649805874475	-0.801036359160855	-0.801036359160855	-0.801036359160855	-0.801036359160855	-0.801036359160855	-0.801036359160855	-0.801036359160855	-0.801036359160855	-0.801036359160855	0.128990426014234	-0.801036359160855	0.12972978537269	-0.801036359160855	-0.801036359160855	0.517680543878611	-0.801036359160855	-0.801036359160855	-0.801036359160855	-0.119626950546919	-0.801036359160855	-0.801036359160855	-0.801036359160855	0.350427832451765	-0.801036359160855	-0.801036359160855	-0.801036359160855	-0.295421584753321	-0.801036359160855	-0.238834174189003	-0.801036359160855	-0.801036359160855	-0.801036359160855	-0.801036359160855	-0.801036359160855	-0.801036359160855	-0.801036359160855	-0.801036359160855	-0.801036359160855	-0.801036359160855	-0.801036359160855	-0.801036359160855	-0.801036359160855	-0.801036359160855	-0.801036359160855	-0.801036359160855	0.0873727117417485	-0.801036359160855	-0.801036359160855	-0.801036359160855	-0.801036359160855	-0.801036359160855	-0.801036359160855	-0.801036359160855	-0.801036359160855	0.881916555641295	0.552708560633279	-0.801036359160855	-0.801036359160855	0.57385520769624	-0.801036359160855	-0.801036359160855	-0.801036359160855	-0.801036359160855	-0.801036359160855	-0.801036359160855	0.249946035933558	0.156250455124839	0.231742989231002	0.0558242146820168	-0.801036359160855	0.0852298958296748	-0.00491508847519668	0.0736993890397728	-0.801036359160855	-0.801036359160855	-0.801036359160855	-0.0196989094057074	-0.801036359160855	-0.801036359160855	-0.801036359160855	-0.801036359160855	-0.801036359160855	0.115530678764485	-0.801036359160855	0.318647099503792	-0.801036359160855	-0.801036359160855	-0.801036359160855	0.444019665062839	-0.801036359160855	-0.801036359160855	-0.801036359160855	-0.801036359160855	-0.801036359160855	-0.801036359160855	1.2005194390818	-0.801036359160855	-0.801036359160855	-0.801036359160855	-0.801036359160855	-0.801036359160855	0.219554253545788	-0.801036359160855	-0.276817739007384	-0.801036359160855	-0.801036359160855	-0.801036359160855	0.227341626424512	-0.801036359160855	0.113172458868663	-0.801036359160855	-0.801036359160855	-0.801036359160855	-0.801036359160855	-0.801036359160855	-0.801036359160855	-0.801036359160855	-0.801036359160855	-0.801036359160855	-0.801036359160855	-0.801036359160855	-0.801036359160855	-0.801036359160855	-0.801036359160855	-0.801036359160855	0.406524101585014	-0.801036359160855	-0.801036359160855	-0.801036359160855	-0.801036359160855	-0.801036359160855	-0.801036359160855	0.354741826828953	-0.801036359160855	-0.801036359160855	0.592042625437493	0.0736343986196855	-0.801036359160855	-0.801036359160855	-0.801036359160855	-0.801036359160855	-0.801036359160855	-0.801036359160855	-0.801036359160855	-0.801036359160855	-0.801036359160855	-0.801036359160855	-0.801036359160855	0.0410276467895966	-0.801036359160855	-0.801036359160855	-0.801036359160855	-0.801036359160855	-0.801036359160855	-0.801036359160855	-0.801036359160855	-0.801036359160855	-0.137741094226019	0.240197683455538	-0.801036359160855	-0.801036359160855	-0.801036359160855	-0.801036359160855	0.534822590188858	-0.801036359160855	0.0286110508296171	-0.801036359160855	-0.801036359160855	-0.801036359160855	-0.801036359160855	-0.801036359160855	0.408327989778031	0.247371975578817	-0.801036359160855	-0.801036359160855	-0.801036359160855	-0.801036359160855	-0.801036359160855	-0.801036359160855	-0.801036359160855	-0.801036359160855	-0.801036359160855	-0.801036359160855	-0.801036359160855	-0.801036359160855	-0.801036359160855	-0.801036359160855	-0.801036359160855	-0.801036359160855	-0.801036359160855	-0.801036359160855	0.517914248392419	-0.801036359160855	-0.801036359160855	-0.801036359160855	-0.801036359160855	-0.801036359160855	-0.801036359160855	-0.801036359160855	-0.801036359160855	-0.801036359160855	-0.801036359160855	-0.801036359160855	-0.801036359160855	-0.801036359160855	-0.801036359160855	-0.801036359160855	-0.801036359160855	-0.801036359160855	0.38606475503665	-0.801036359160855	-0.801036359160855	-0.801036359160855	-0.801036359160855	-0.801036359160855	-0.801036359160855	-0.801036359160855	-0.801036359160855	-0.801036359160855	-0.801036359160855	-0.801036359160855	-0.801036359160855	1.26036843746211	-0.801036359160855	-0.801036359160855	-0.801036359160855	-0.801036359160855	-0.801036359160855	-0.801036359160855	-0.801036359160855	-0.801036359160855	-0.801036359160855	-0.801036359160855	-0.801036359160855	-0.801036359160855	-0.801036359160855	1.51184296821182	-0.801036359160855	-0.801036359160855	-0.801036359160855	-0.801036359160855	-0.801036359160855	-0.801036359160855	-0.801036359160855	-0.801036359160855	0.519787153398772	-0.801036359160855	-0.801036359160855	1.00167613271337	0.813413295671249	-0.801036359160855	-0.801036359160855	-0.801036359160855	-0.801036359160855	-0.801036359160855	-0.801036359160855	-0.801036359160855	-0.801036359160855	-0.801036359160855	-0.801036359160855	-0.801036359160855	-0.801036359160855	-0.801036359160855	-0.801036359160855	-0.801036359160855	-0.801036359160855	-0.801036359160855	-0.801036359160855	0.624492981218114	-0.801036359160855	-0.801036359160855	-0.801036359160855	0.791018450034203	-0.801036359160855	-0.801036359160855	-0.801036359160855	-0.801036359160855	-0.801036359160855	-0.801036359160855	0.457367411356497	-0.801036359160855	1.215444016736	-0.801036359160855	-0.801036359160855	-0.801036359160855	-0.801036359160855	-0.801036359160855	-0.801036359160855	-0.801036359160855	-0.801036359160855	0.700728439371812	-0.801036359160855	-0.801036359160855	-0.801036359160855	-0.801036359160855	-0.801036359160855	-0.801036359160855	-0.801036359160855	-0.801036359160855	-0.801036359160855	-0.801036359160855	-0.801036359160855	-0.801036359160855	1.43029881518378	-0.801036359160855	-0.801036359160855	1.21132826150795	-0.801036359160855	-0.801036359160855	1.46958746860292	-0.801036359160855	0.703851808899516	-0.801036359160855	-0.801036359160855	1.52000960749727	-0.801036359160855	-0.801036359160855	-0.801036359160855	-0.801036359160855	-0.801036359160855	-0.801036359160855	-0.801036359160855	-0.801036359160855	-0.801036359160855	-0.801036359160855	0.580894286870683	-0.801036359160855	-0.801036359160855	-0.801036359160855	-0.801036359160855	-0.801036359160855	-0.801036359160855	-0.801036359160855	-0.801036359160855	-0.801036359160855	-0.801036359160855	-0.801036359160855	-0.801036359160855	-0.801036359160855	-0.801036359160855	-0.801036359160855	-0.801036359160855	-0.801036359160855	-0.801036359160855	-0.801036359160855	-0.801036359160855	-0.801036359160855	-0.801036359160855	1.11189604649617	-0.801036359160855	-0.801036359160855	-0.801036359160855	-0.801036359160855	-0.801036359160855	-0.801036359160855	-0.801036359160855	-0.801036359160855	-0.801036359160855	1.28690436562668	-0.801036359160855	-0.801036359160855	-0.801036359160855	1.74822186446487	-0.801036359160855	-0.801036359160855	1.3838373011707	-0.801036359160855	-0.801036359160855	-0.801036359160855	-0.801036359160855	-0.801036359160855	-0.801036359160855	-0.801036359160855	-0.801036359160855	-0.801036359160855	-0.801036359160855	1.2744171963657	-0.801036359160855	-0.801036359160855	0.765879772076932	-0.801036359160855	-0.801036359160855	-0.801036359160855	-0.801036359160855	1.60147761796939	-0.801036359160855	-0.801036359160855	-0.801036359160855	-0.801036359160855	-0.801036359160855	-0.801036359160855	-0.801036359160855	-0.801036359160855	-0.801036359160855	-0.801036359160855	-0.801036359160855	-0.801036359160855	-0.801036359160855	-0.801036359160855	-0.801036359160855	2.03589726195568	-0.801036359160855	-0.801036359160855	-0.801036359160855	-0.801036359160855	-0.801036359160855	-0.801036359160855	1.85003685148405	-0.801036359160855	-0.801036359160855	-0.801036359160855	-0.801036359160855	-0.801036359160855	-0.801036359160855	-0.801036359160855	-0.801036359160855	1.08632800528166	1.18030564449782	-0.801036359160855	-0.801036359160855	-0.801036359160855	-0.801036359160855	-0.801036359160855	-0.801036359160855	-0.801036359160855	-0.801036359160855	-0.801036359160855	-0.801036359160855	-0.801036359160855	-0.801036359160855	-0.801036359160855	-0.801036359160855	-0.801036359160855	-0.801036359160855	-0.801036359160855	-0.801036359160855	-0.801036359160855	-0.801036359160855	-0.801036359160855	-0.801036359160855	-0.801036359160855	-0.801036359160855	-0.801036359160855	-0.801036359160855	-0.801036359160855	-0.801036359160855	-0.801036359160855	-0.801036359160855	-0.801036359160855	-0.801036359160855	-0.801036359160855	-0.801036359160855	-0.801036359160855	-0.801036359160855	-0.801036359160855	-0.801036359160855	-0.801036359160855	-0.801036359160855	-0.801036359160855	-0.801036359160855	-0.801036359160855	-0.801036359160855	-0.801036359160855	-0.801036359160855	2.82189052901637	-0.801036359160855	1.08071732522586	-0.801036359160855	-0.801036359160855	-0.801036359160855	-0.801036359160855	-0.801036359160855	1.28287052674807	-0.801036359160855	-0.801036359160855	-0.801036359160855	-0.801036359160855	-0.801036359160855	-0.801036359160855	-0.801036359160855	-0.801036359160855	-0.801036359160855	-0.801036359160855	-0.801036359160855	-0.801036359160855	-0.801036359160855	-0.801036359160855	-0.801036359160855	-0.801036359160855	-0.801036359160855	-0.801036359160855	0.539810497862625	-0.801036359160855	-0.801036359160855	-0.801036359160855	-0.801036359160855	-0.801036359160855	-0.801036359160855	-0.801036359160855	-0.801036359160855	-0.801036359160855	-0.801036359160855	-0.801036359160855	-0.801036359160855	-0.801036359160855	-0.801036359160855	-0.801036359160855	-0.801036359160855	-0.801036359160855	-0.801036359160855	-0.801036359160855	-0.801036359160855	-0.801036359160855	-0.801036359160855	-0.801036359160855	-0.801036359160855	-0.801036359160855	-0.801036359160855	-0.801036359160855	-0.801036359160855	-0.801036359160855	-0.801036359160855	-0.801036359160855	-0.801036359160855	-0.801036359160855	-0.801036359160855	1.51475116911686	-0.801036359160855	-0.801036359160855	-0.801036359160855	-0.801036359160855	-0.801036359160855	1.17518161412754	-0.801036359160855	-0.801036359160855	-0.801036359160855	1.14282621819649	-0.801036359160855	-0.801036359160855	0.777405305308511	-0.801036359160855	0.798165033024405	-0.801036359160855	-0.801036359160855	-0.801036359160855	-0.801036359160855	-0.801036359160855	-0.801036359160855	-0.801036359160855	-0.801036359160855	-0.801036359160855	-0.801036359160855	-0.801036359160855	-0.801036359160855	-0.801036359160855	1.41245698159713	-0.801036359160855	-0.801036359160855	-0.801036359160855	-0.801036359160855	-0.801036359160855	-0.801036359160855	-0.801036359160855	-0.801036359160855	-0.801036359160855	-0.801036359160855	-0.801036359160855	-0.801036359160855	-0.801036359160855	-0.801036359160855	-0.801036359160855	-0.801036359160855	-0.801036359160855	-0.801036359160855	-0.801036359160855	-0.801036359160855	-0.801036359160855	-0.801036359160855	-0.801036359160855	2.22882988996116	-0.801036359160855	-0.801036359160855	-0.801036359160855	-0.801036359160855	-0.801036359160855	-0.801036359160855	-0.801036359160855	-0.801036359160855	-0.801036359160855	-0.801036359160855	-0.801036359160855	-0.801036359160855	-0.801036359160855	-0.801036359160855	-0.801036359160855	-0.801036359160855	-0.801036359160855	-0.801036359160855	1.43259888488261	-0.801036359160855	-0.801036359160855	-0.801036359160855	-0.801036359160855	-0.801036359160855	-0.801036359160855	0.221985666878308	-0.801036359160855	-0.801036359160855	-0.801036359160855	-0.801036359160855	-0.801036359160855	-0.801036359160855	-0.801036359160855	-0.801036359160855	-0.801036359160855	-0.801036359160855	-0.801036359160855	-0.801036359160855	-0.801036359160855	-0.801036359160855	-0.801036359160855	-0.801036359160855	-0.801036359160855	-0.801036359160855	-0.801036359160855	-0.801036359160855	-0.801036359160855	-0.801036359160855	-0.801036359160855	-0.801036359160855	-0.801036359160855	0.766108415087962	-0.801036359160855	-0.801036359160855	1.32222042758599	-0.801036359160855	-0.801036359160855	-0.801036359160855	-0.801036359160855	1.16386544451781	-0.801036359160855	-0.801036359160855	-0.801036359160855	-0.801036359160855	-0.801036359160855	-0.801036359160855	-0.801036359160855	-0.801036359160855	-0.801036359160855	-0.801036359160855	-0.801036359160855	-0.801036359160855	-0.801036359160855	-0.801036359160855	-0.801036359160855	-0.801036359160855	-0.801036359160855	-0.801036359160855	-0.801036359160855	-0.801036359160855	-0.801036359160855	-0.801036359160855	-0.801036359160855	-0.801036359160855	0.971949139862068	-0.801036359160855	-0.801036359160855	-0.801036359160855	-0.801036359160855	-0.801036359160855	-0.801036359160855	-0.801036359160855	-0.801036359160855	-0.801036359160855	-0.801036359160855	-0.801036359160855	-0.801036359160855	0.751625808031049	-0.801036359160855	-0.801036359160855	-0.801036359160855	-0.801036359160855	0.356148417692851	-0.801036359160855	-0.801036359160855	-0.801036359160855	-0.801036359160855	-0.801036359160855	-0.801036359160855	1.29050616775526	-0.801036359160855	-0.801036359160855	-0.801036359160855	-0.801036359160855	-0.801036359160855	-0.801036359160855	-0.801036359160855	-0.801036359160855	-0.801036359160855	-0.801036359160855	-0.801036359160855	-0.801036359160855	-0.801036359160855	-0.801036359160855	-0.801036359160855	-0.801036359160855	-0.801036359160855	1.28735375618432	-0.801036359160855	-0.801036359160855	-0.801036359160855	-0.801036359160855	-0.801036359160855	-0.801036359160855	-0.801036359160855	-0.801036359160855	-0.801036359160855	-0.801036359160855	-0.801036359160855	-0.801036359160855	-0.801036359160855	-0.801036359160855	-0.801036359160855	-0.801036359160855	-0.801036359160855	-0.801036359160855	-0.801036359160855	-0.801036359160855	-0.801036359160855	-0.801036359160855	-0.801036359160855	-0.801036359160855	-0.801036359160855	-0.801036359160855	-0.801036359160855	-0.801036359160855	-0.801036359160855	-0.801036359160855	-0.801036359160855	-0.801036359160855	-0.801036359160855	-0.801036359160855	0.349731517289595	-0.801036359160855	-0.801036359160855	-0.801036359160855	-0.801036359160855	-0.801036359160855	-0.801036359160855	-0.801036359160855	-0.801036359160855	-0.801036359160855	-0.801036359160855	-0.801036359160855	-0.801036359160855	-0.801036359160855	-0.801036359160855	-0.801036359160855	-0.801036359160855	-0.801036359160855	-0.801036359160855	-0.801036359160855	-0.801036359160855	-0.801036359160855	-0.801036359160855	-0.801036359160855	-0.801036359160855	-0.801036359160855	-0.801036359160855	-0.801036359160855	-0.801036359160855	-0.801036359160855	-0.801036359160855	-0.801036359160855	1.72674810411689	-0.801036359160855	-0.801036359160855	-0.801036359160855	-0.801036359160855	-0.801036359160855	-0.801036359160855	1.32880118329626	-0.801036359160855	1.37284514789475	0.8279975054043	-0.801036359160855	-0.801036359160855	-0.801036359160855	-0.801036359160855	-0.801036359160855	-0.801036359160855	-0.801036359160855	-0.801036359160855	-0.801036359160855	-0.801036359160855	-0.801036359160855	-0.801036359160855	-0.801036359160855	0.999154272131339	-0.801036359160855	-0.801036359160855	0.8262514545915	-0.801036359160855	-0.801036359160855	-0.801036359160855	-0.801036359160855	-0.801036359160855	-0.801036359160855	-0.801036359160855	-0.801036359160855	-0.801036359160855	-0.801036359160855	-0.801036359160855	-0.801036359160855	-0.801036359160855	-0.801036359160855	-0.801036359160855	-0.801036359160855	-0.801036359160855	-0.801036359160855	1.25862869483526	-0.801036359160855	-0.801036359160855	-0.801036359160855	-0.801036359160855	-0.801036359160855	0.273330189128998	-0.801036359160855	0.562185595159605	-0.801036359160855	-0.801036359160855	-0.801036359160855	-0.801036359160855	-0.801036359160855	-0.801036359160855	-0.801036359160855	-0.801036359160855	-0.801036359160855	-0.801036359160855	-0.801036359160855	-0.801036359160855	-0.801036359160855	-0.801036359160855	-0.801036359160855	-0.801036359160855	0.779034245443998	-0.801036359160855	-0.801036359160855	-0.801036359160855	-0.801036359160855	-0.801036359160855	-0.801036359160855	-0.801036359160855	0.988527975456212	-0.801036359160855	-0.801036359160855	-0.801036359160855	-0.801036359160855	-0.801036359160855	1.692592540451	1.49801252213321	2.09641793532216	-0.801036359160855	-0.801036359160855	-0.801036359160855	-0.801036359160855	-0.801036359160855	-0.801036359160855	-0.801036359160855	-0.801036359160855	-0.801036359160855	-0.801036359160855	-0.801036359160855	-0.801036359160855	-0.801036359160855	-0.801036359160855	-0.801036359160855	-0.801036359160855	-0.801036359160855	-0.801036359160855	0.481783918869976	-0.801036359160855	-0.801036359160855	-0.801036359160855	-0.801036359160855	-0.801036359160855	-0.801036359160855	-0.801036359160855	-0.801036359160855	-0.801036359160855	-0.801036359160855	1.56875687537628	1.13793205402742	-0.801036359160855	-0.801036359160855	0.730025205550794	-0.801036359160855	-0.801036359160855	-0.801036359160855	-0.801036359160855	-0.801036359160855	-0.801036359160855	-0.801036359160855	-0.801036359160855	-0.801036359160855	-0.801036359160855	-0.801036359160855	-0.801036359160855	-0.801036359160855	0.845184930336629	-0.801036359160855	-0.801036359160855	-0.801036359160855	-0.801036359160855	-0.801036359160855	-0.801036359160855	1.52825055850616	-0.801036359160855	1.65283679838033	-0.801036359160855	-0.801036359160855	-0.801036359160855	-0.801036359160855	-0.801036359160855	-0.801036359160855	-0.801036359160855	-0.801036359160855	-0.801036359160855	-0.801036359160855	-0.801036359160855	-0.801036359160855	-0.801036359160855	-0.801036359160855	-0.801036359160855	-0.801036359160855	1.59128527529479	-0.801036359160855	-0.801036359160855	-0.801036359160855	-0.801036359160855	-0.801036359160855	-0.801036359160855	-0.801036359160855	-0.801036359160855	-0.801036359160855	-0.801036359160855	-0.801036359160855	-0.801036359160855	-0.801036359160855	-0.801036359160855	-0.801036359160855	-0.801036359160855	-0.801036359160855	-0.801036359160855	-0.801036359160855	-0.801036359160855	-0.801036359160855	-0.801036359160855	-0.801036359160855	-0.801036359160855	-0.801036359160855	-0.801036359160855	-0.801036359160855	-0.801036359160855	-0.801036359160855	-0.801036359160855	-0.801036359160855	-0.801036359160855	-0.801036359160855	-0.801036359160855	-0.801036359160855	-0.801036359160855	-0.801036359160855	-0.801036359160855	-0.801036359160855	-0.801036359160855	-0.801036359160855	-0.801036359160855	-0.801036359160855	-0.801036359160855	-0.801036359160855	-0.801036359160855	-0.801036359160855	-0.801036359160855	-0.801036359160855	-0.801036359160855	-0.801036359160855	-0.801036359160855	-0.801036359160855	-0.801036359160855	-0.801036359160855	-0.801036359160855	1.27663358407875	-0.801036359160855	-0.801036359160855	-0.801036359160855	-0.801036359160855	-0.801036359160855	-0.801036359160855	-0.801036359160855	-0.801036359160855	-0.801036359160855	-0.801036359160855	-0.801036359160855	-0.801036359160855	-0.801036359160855	-0.801036359160855	-0.801036359160855	-0.801036359160855	-0.801036359160855	-0.801036359160855	-0.801036359160855	-0.801036359160855	-0.801036359160855	-0.801036359160855	1.39649863905477	-0.801036359160855	-0.801036359160855	1.6347357987402	-0.801036359160855	-0.801036359160855	-0.801036359160855	-0.801036359160855	-0.801036359160855	-0.801036359160855	-0.801036359160855	-0.801036359160855	-0.801036359160855	-0.801036359160855	-0.801036359160855	-0.801036359160855	-0.801036359160855	-0.801036359160855	-0.801036359160855	-0.801036359160855	-0.801036359160855	-0.801036359160855	-0.801036359160855	-0.801036359160855	-0.801036359160855	-0.801036359160855	-0.801036359160855	-0.801036359160855	-0.801036359160855	-0.801036359160855	-0.801036359160855	-0.801036359160855	-0.801036359160855	-0.801036359160855	-0.801036359160855	-0.801036359160855	-0.801036359160855	-0.801036359160855	1.79502960729116	-0.801036359160855	-0.801036359160855	-0.801036359160855	-0.801036359160855	1.24955365447606	-0.801036359160855	-0.801036359160855	-0.801036359160855	-0.801036359160855	-0.801036359160855	-0.801036359160855	-0.801036359160855	-0.801036359160855	-0.801036359160855	-0.801036359160855	-0.801036359160855	1.85923542996166	-0.801036359160855	-0.801036359160855	-0.801036359160855	-0.801036359160855	-0.801036359160855	-0.801036359160855	-0.801036359160855	-0.801036359160855	-0.801036359160855	-0.801036359160855	-0.801036359160855	-0.801036359160855	-0.801036359160855	-0.801036359160855	-0.801036359160855	-0.801036359160855	-0.801036359160855	-0.801036359160855	-0.801036359160855	-0.801036359160855	-0.801036359160855	-0.801036359160855	-0.801036359160855	-0.801036359160855	-0.801036359160855	-0.801036359160855	-0.801036359160855	-0.801036359160855	-0.801036359160855	-0.801036359160855	-0.801036359160855	-0.801036359160855	-0.801036359160855	-0.801036359160855	2.24410342308243	1.7602797748152	-0.801036359160855	-0.801036359160855	-0.801036359160855	-0.801036359160855	-0.801036359160855	1.75498570517796	-0.801036359160855	-0.801036359160855	-0.801036359160855	-0.801036359160855	-0.801036359160855	-0.801036359160855	-0.801036359160855	-0.801036359160855	-0.801036359160855	-0.801036359160855	-0.801036359160855	-0.801036359160855	1.41610091533789	-0.801036359160855	-0.801036359160855	-0.801036359160855	-0.801036359160855	-0.801036359160855	-0.801036359160855	-0.801036359160855	-0.801036359160855	-0.801036359160855	-0.801036359160855	-0.801036359160855	-0.801036359160855	-0.801036359160855	-0.801036359160855	-0.801036359160855	-0.801036359160855	-0.801036359160855	-0.801036359160855	-0.801036359160855	-0.801036359160855	-0.801036359160855	-0.801036359160855	-0.801036359160855	0.627458879765238	-0.801036359160855	-0.801036359160855	-0.801036359160855	-0.801036359160855	1.59191900763499	-0.801036359160855	1.1584581280031	-0.801036359160855	-0.801036359160855	-0.801036359160855	-0.801036359160855	-0.801036359160855	-0.801036359160855	-0.801036359160855	-0.801036359160855	1.41245698159713	1.89517611482084	1.27176517866556	-0.801036359160855	-0.801036359160855	-0.801036359160855	-0.801036359160855	-0.801036359160855	-0.801036359160855	-0.801036359160855	-0.801036359160855	1.30552694725264	-0.801036359160855	-0.801036359160855	-0.801036359160855	-0.801036359160855	1.15346901085757	-0.801036359160855	-0.801036359160855	-0.801036359160855	-0.801036359160855	2.08475827375032	-0.801036359160855	-0.801036359160855	1.64273735363632	-0.801036359160855	-0.801036359160855	-0.801036359160855	-0.801036359160855	-0.801036359160855	-0.801036359160855	-0.801036359160855	-0.801036359160855	-0.801036359160855	-0.801036359160855	-0.801036359160855	-0.801036359160855	-0.801036359160855	-0.801036359160855	-0.801036359160855	-0.801036359160855	-0.801036359160855	-0.801036359160855	-0.801036359160855	0.465868841021181	-0.801036359160855	-0.801036359160855	-0.801036359160855	0.615129677715332	-0.801036359160855	-0.801036359160855	-0.801036359160855	-0.801036359160855	1.51650058921188	-0.801036359160855	-0.801036359160855	0.265775215811762	0.579859214419585	-0.801036359160855	-0.801036359160855	1.01152722830022	-0.801036359160855	-0.801036359160855	-0.801036359160855	-0.801036359160855	-0.801036359160855	-0.801036359160855	-0.801036359160855	-0.801036359160855	-0.801036359160855	-0.801036359160855	-0.801036359160855	-0.801036359160855	-0.801036359160855	-0.801036359160855	-0.801036359160855	-0.801036359160855	-0.801036359160855	-0.801036359160855	-0.801036359160855	-0.801036359160855	-0.801036359160855	0.535945330944417	-0.801036359160855	0.212598267531585	1.30216603466052	1.82214277479436	1.06812229644137	0.633431994992288	0.804659682213682	-0.801036359160855	-0.801036359160855	-0.801036359160855	-0.801036359160855	-0.801036359160855	-0.801036359160855	-0.801036359160855	-0.801036359160855	-0.801036359160855	-0.801036359160855	-0.801036359160855	-0.801036359160855	-0.801036359160855	-0.801036359160855	-0.801036359160855	-0.801036359160855	-0.801036359160855	1.94983329766323	-0.801036359160855	-0.801036359160855	2.09535241566772	-0.801036359160855	-0.801036359160855	1.51300512624919	-0.801036359160855	-0.801036359160855	-0.801036359160855	-0.801036359160855	-0.801036359160855	-0.801036359160855	-0.801036359160855	-0.801036359160855	-0.801036359160855	-0.801036359160855	0.654589187314887	-0.801036359160855	0.873887466203951	-0.801036359160855	-0.801036359160855	2.47138759055212	-0.801036359160855	1.54979132925616	-0.801036359160855	-0.801036359160855	-0.801036359160855	-0.801036359160855	-0.801036359160855	-0.801036359160855	-0.801036359160855	-0.801036359160855	-0.801036359160855	-0.801036359160855	-0.801036359160855	-0.801036359160855	-0.801036359160855	-0.801036359160855	-0.801036359160855	-0.801036359160855	-0.801036359160855	-0.801036359160855	-0.801036359160855	-0.801036359160855	-0.801036359160855	-0.801036359160855	-0.801036359160855	-0.801036359160855	-0.801036359160855	-0.801036359160855	-0.801036359160855	-0.801036359160855	-0.801036359160855	-0.801036359160855	-0.801036359160855	-0.801036359160855	-0.801036359160855	-0.801036359160855	-0.801036359160855	-0.801036359160855	-0.801036359160855	-0.801036359160855	-0.801036359160855	0.79458264381736	-0.801036359160855	-0.801036359160855	-0.801036359160855	-0.801036359160855	-0.801036359160855	-0.801036359160855	-0.801036359160855	-0.801036359160855	-0.801036359160855	-0.801036359160855	-0.801036359160855	-0.801036359160855	-0.801036359160855	-0.801036359160855	-0.801036359160855	-0.801036359160855	0.125312003255445	-0.801036359160855	-0.801036359160855	-0.801036359160855	-0.801036359160855	-0.801036359160855	0.52654649793179	-0.801036359160855	-0.801036359160855	-0.801036359160855	-0.801036359160855	-0.801036359160855	-0.801036359160855	-0.801036359160855	-0.801036359160855	-0.801036359160855	-0.801036359160855	1.33638425902386	-0.801036359160855	-0.801036359160855	-0.801036359160855	-0.801036359160855	-0.801036359160855	-0.801036359160855	-0.801036359160855	-0.801036359160855	-0.801036359160855	-0.801036359160855	-0.801036359160855	-0.801036359160855	-0.801036359160855	-0.801036359160855	-0.801036359160855	-0.801036359160855	-0.801036359160855	-0.801036359160855	0.220543353218946	1.31059325679592	-0.801036359160855	-0.801036359160855	-0.801036359160855	-0.801036359160855	-0.801036359160855	-0.801036359160855	-0.801036359160855	-0.801036359160855	-0.801036359160855	-0.801036359160855	-0.801036359160855	-0.801036359160855	-0.801036359160855	-0.801036359160855	0.291789847312064	-0.801036359160855	-0.801036359160855	-0.801036359160855	-0.801036359160855	-0.801036359160855	-0.801036359160855	-0.801036359160855	-0.801036359160855	0.905155780615991	0.863317994707582	1.40831087260838	0.872026674884099	-0.801036359160855	-0.801036359160855	1.15922840742923	0.378797624766952	-0.801036359160855	-0.801036359160855	-0.801036359160855	-0.801036359160855	-0.801036359160855	-0.801036359160855	-0.801036359160855	-0.801036359160855	-0.801036359160855	-0.801036359160855	-0.801036359160855	1.55464812191336	-0.801036359160855	-0.801036359160855	-0.801036359160855	-0.801036359160855	0.564703880138442	-0.801036359160855	-0.801036359160855	-0.801036359160855	-0.801036359160855	0.462169607330799	-0.801036359160855	-0.801036359160855	-0.801036359160855	-0.801036359160855	-0.801036359160855	-0.801036359160855	-0.801036359160855	1.04719616559471	-0.801036359160855	-0.801036359160855	0.798165033024405	-0.801036359160855	-0.801036359160855	-0.801036359160855	-0.801036359160855	-0.801036359160855	-0.801036359160855	-0.801036359160855	-0.801036359160855	-0.801036359160855	-0.801036359160855	-0.801036359160855	-0.801036359160855	0.611132552636676	-0.801036359160855	-0.801036359160855	0.851350758200536	-0.801036359160855	-0.801036359160855	0.747829540512245	-0.801036359160855	-0.801036359160855	-0.801036359160855	-0.801036359160855	-0.801036359160855	-0.801036359160855	-0.801036359160855	-0.801036359160855	-0.801036359160855	-0.801036359160855	-0.801036359160855	-0.801036359160855	-0.801036359160855	-0.801036359160855	-0.801036359160855	-0.801036359160855	-0.801036359160855	-0.801036359160855	-0.801036359160855	-0.801036359160855	-0.801036359160855	-0.801036359160855	-0.801036359160855	-0.801036359160855	-0.801036359160855	-0.801036359160855	-0.801036359160855	-0.801036359160855	-0.801036359160855	0.937807587163586	-0.801036359160855	0.67765763817532	-0.801036359160855	-0.801036359160855	-0.801036359160855	-0.801036359160855	-0.801036359160855	-0.801036359160855	-0.801036359160855	-0.801036359160855	-0.801036359160855	-0.801036359160855	-0.801036359160855	-0.801036359160855	-0.801036359160855	-0.801036359160855	-0.801036359160855	0.632120638009815	-0.801036359160855	-0.801036359160855	1.09749128221518	-0.801036359160855	-0.801036359160855	-0.801036359160855	-0.801036359160855	-0.801036359160855	-0.801036359160855	-0.801036359160855	-0.801036359160855	-0.801036359160855	0.849804342266612	-0.801036359160855	-0.801036359160855	-0.801036359160855	-0.801036359160855	-0.801036359160855	-0.801036359160855	-0.801036359160855	-0.801036359160855	-0.801036359160855	-0.801036359160855	-0.801036359160855	-0.801036359160855	-0.801036359160855	-0.801036359160855	-0.801036359160855	-0.801036359160855	-0.801036359160855	-0.801036359160855	-0.801036359160855	-0.801036359160855	-0.801036359160855	-0.801036359160855	-0.801036359160855	-0.801036359160855	-0.801036359160855	0.998839621350051	-0.801036359160855	-0.801036359160855	-0.801036359160855	-0.801036359160855	-0.801036359160855	-0.801036359160855	-0.801036359160855	-0.801036359160855	0.349383698182208	-0.801036359160855	-0.801036359160855	-0.801036359160855	-0.801036359160855	-0.801036359160855	-0.801036359160855	-0.801036359160855	-0.801036359160855	-0.801036359160855	-0.801036359160855	-0.801036359160855	-0.801036359160855	-0.801036359160855	-0.801036359160855	-0.801036359160855	-0.801036359160855	-0.801036359160855	-0.801036359160855	1.3493339558964	-0.801036359160855	-0.801036359160855	-0.801036359160855	1.4140168218168	-0.801036359160855	0.618418761579428	-0.801036359160855	-0.801036359160855	-0.801036359160855	-0.801036359160855	-0.801036359160855	-0.801036359160855	-0.801036359160855	-0.801036359160855	-0.801036359160855	-0.801036359160855	-0.801036359160855	0.669679616827555	-0.801036359160855	-0.801036359160855	-0.801036359160855	-0.801036359160855	-0.801036359160855	-0.801036359160855	-0.801036359160855	-0.801036359160855	-0.801036359160855	1.49174381478051	-0.801036359160855	-0.801036359160855	-0.801036359160855	-0.801036359160855	-0.801036359160855	-0.801036359160855	-0.801036359160855	-0.801036359160855	-0.801036359160855	-0.801036359160855	-0.801036359160855	-0.801036359160855	-0.801036359160855	-0.801036359160855	-0.801036359160855	-0.801036359160855	-0.801036359160855	-0.801036359160855	-0.801036359160855	-0.801036359160855	-0.801036359160855	0.629878783125194	-0.801036359160855	-0.801036359160855	-0.801036359160855	-0.801036359160855	-0.801036359160855	0.820791580911932	-0.801036359160855	-0.801036359160855	-0.801036359160855	-0.801036359160855	-0.801036359160855	-0.801036359160855	-0.801036359160855	-0.801036359160855	-0.801036359160855	-0.801036359160855	-0.801036359160855	-0.801036359160855	1.64407764938496	-0.801036359160855	-0.801036359160855	-0.801036359160855	1.2076414808205	-0.801036359160855	-0.801036359160855	-0.801036359160855	-0.801036359160855	-0.801036359160855	-0.801036359160855	-0.801036359160855	-0.801036359160855	-0.801036359160855	-0.801036359160855	-0.801036359160855	-0.801036359160855	-0.801036359160855	-0.801036359160855	-0.801036359160855	-0.801036359160855	-0.801036359160855	-0.801036359160855	1.3678942030194	-0.801036359160855	0.830499304675407	-0.801036359160855	-0.801036359160855	0.688582869946514	-0.801036359160855	-0.801036359160855	-0.801036359160855	-0.801036359160855	-0.801036359160855	-0.801036359160855	-0.801036359160855	-0.801036359160855	-0.801036359160855	-0.801036359160855	-0.801036359160855	1.2560258089327	-0.801036359160855	-0.801036359160855	0.592921967075349	-0.801036359160855	-0.801036359160855	-0.801036359160855	-0.801036359160855	-0.801036359160855	-0.801036359160855	-0.801036359160855	-0.801036359160855	-0.801036359160855	-0.801036359160855	-0.801036359160855	-0.801036359160855	-0.801036359160855	-0.801036359160855	-0.801036359160855	-0.801036359160855	-0.801036359160855	-0.801036359160855	-0.801036359160855	-0.801036359160855	-0.801036359160855	-0.801036359160855	-0.801036359160855	-0.801036359160855	0.7590554137219	-0.801036359160855	-0.801036359160855	-0.801036359160855	-0.801036359160855	-0.801036359160855	-0.801036359160855	-0.801036359160855	1.39496957253404	-0.801036359160855	-0.801036359160855	-0.801036359160855	-0.801036359160855	0.252053349825197	-0.801036359160855	1.34499577019214	-0.801036359160855	-0.801036359160855	-0.801036359160855	-0.801036359160855	-0.801036359160855	-0.801036359160855	-0.801036359160855	-0.801036359160855	-0.801036359160855	-0.801036359160855	-0.801036359160855	-0.801036359160855	-0.801036359160855	-0.801036359160855	-0.801036359160855	-0.801036359160855	-0.801036359160855	-0.801036359160855	-0.801036359160855	-0.801036359160855	-0.801036359160855	-0.801036359160855	-0.801036359160855	-0.801036359160855	-0.801036359160855	-0.801036359160855	-0.801036359160855	-0.801036359160855	-0.801036359160855	-0.801036359160855	-0.801036359160855	-0.801036359160855	-0.801036359160855	-0.801036359160855	-0.801036359160855	-0.801036359160855	-0.801036359160855	-0.801036359160855	-0.801036359160855	-0.801036359160855	-0.801036359160855	-0.801036359160855	-0.801036359160855	-0.801036359160855	-0.801036359160855	-0.801036359160855	-0.801036359160855	-0.801036359160855	-0.801036359160855	-0.801036359160855	-0.801036359160855	0.899896989410571	1.39496957253404	-0.801036359160855	-0.801036359160855	-0.801036359160855	-0.801036359160855	-0.801036359160855	-0.801036359160855	-0.801036359160855	-0.801036359160855	-0.801036359160855	-0.801036359160855	-0.801036359160855	-0.801036359160855	-0.801036359160855	-0.801036359160855	-0.801036359160855	-0.801036359160855	-0.801036359160855	-0.801036359160855	1.2651713483925	-0.801036359160855	1.68380576533054	-0.801036359160855	-0.801036359160855	-0.801036359160855	-0.801036359160855	-0.801036359160855	-0.801036359160855	-0.801036359160855	-0.801036359160855	-0.801036359160855	-0.801036359160855	0.599111894309518	-0.801036359160855	-0.801036359160855	-0.801036359160855	-0.801036359160855	-0.801036359160855	-0.801036359160855	-0.801036359160855	-0.801036359160855	-0.801036359160855	-0.801036359160855	-0.801036359160855	-0.801036359160855	-0.801036359160855	-0.801036359160855	-0.801036359160855	-0.801036359160855	1.55464812191336	-0.801036359160855	-0.801036359160855	-0.801036359160855	-0.801036359160855	-0.801036359160855	-0.801036359160855	-0.801036359160855	-0.801036359160855	-0.801036359160855	-0.801036359160855	-0.801036359160855	-0.801036359160855	-0.801036359160855	-0.801036359160855	-0.801036359160855	-0.801036359160855	-0.801036359160855	-0.801036359160855	-0.801036359160855	-0.801036359160855	-0.801036359160855	-0.801036359160855	-0.801036359160855	-0.801036359160855	-0.801036359160855	1.01698338668481	1.6104891181563	-0.801036359160855	-0.801036359160855	-0.801036359160855	-0.801036359160855	-0.801036359160855	-0.801036359160855	-0.801036359160855	-0.801036359160855	-0.801036359160855	-0.801036359160855	-0.801036359160855	-0.801036359160855	-0.801036359160855	-0.801036359160855	-0.801036359160855	-0.801036359160855	-0.801036359160855	-0.801036359160855	-0.801036359160855	1.28825325166491	-0.801036359160855	-0.801036359160855	-0.801036359160855	-0.801036359160855	-0.801036359160855	-0.801036359160855	-0.801036359160855	-0.801036359160855	-0.801036359160855	-0.801036359160855	-0.801036359160855	-0.801036359160855	-0.801036359160855	1.72968134811319	-0.801036359160855	-0.801036359160855	-0.801036359160855	0.586966513542358	-0.801036359160855	-0.801036359160855	-0.801036359160855	0.993197877658059	-0.801036359160855	-0.801036359160855	-0.801036359160855	-0.801036359160855	-0.801036359160855	-0.801036359160855	1.51591707321858	-0.801036359160855	-0.801036359160855	-0.801036359160855	-0.801036359160855	-0.801036359160855	-0.801036359160855	-0.801036359160855	-0.801036359160855	-0.801036359160855	-0.801036359160855	-0.801036359160855	-0.801036359160855	-0.801036359160855	-0.801036359160855	-0.801036359160855	-0.801036359160855	-0.801036359160855	-0.801036359160855	-0.801036359160855	-0.801036359160855	-0.801036359160855	-0.801036359160855	-0.801036359160855	-0.801036359160855	-0.801036359160855	-0.801036359160855	-0.801036359160855	-0.801036359160855	-0.801036359160855	-0.801036359160855	-0.801036359160855	-0.801036359160855	-0.801036359160855	-0.801036359160855	1.60211839156356	-0.801036359160855	-0.801036359160855	-0.801036359160855	-0.801036359160855	-0.801036359160855	-0.801036359160855	-0.801036359160855	-0.801036359160855	-0.801036359160855	1.26473358697734	-0.801036359160855	-0.801036359160855	-0.801036359160855	-0.801036359160855	1.00262396961729	-0.801036359160855	-0.801036359160855	-0.801036359160855	-0.801036359160855	-0.801036359160855	-0.801036359160855	-0.801036359160855	-0.801036359160855	-0.801036359160855	-0.801036359160855	-0.801036359160855	-0.801036359160855	-0.801036359160855	0.864630791769288	-0.801036359160855	-0.801036359160855	1.36346233086308	-0.801036359160855	-0.801036359160855	-0.801036359160855	-0.801036359160855	-0.801036359160855	-0.801036359160855	-0.801036359160855	-0.801036359160855	-0.801036359160855	0.580549072538276	1.54255428355118	2.04852790616139	-0.801036359160855	-0.801036359160855	-0.801036359160855	-0.801036359160855	-0.801036359160855	-0.801036359160855	1.11098810261238	-0.801036359160855	-0.801036359160855	0.815864204189299	0.824261194890233	-0.801036359160855	-0.801036359160855	-0.801036359160855	-0.801036359160855	-0.801036359160855	-0.801036359160855	-0.801036359160855	1.84298789420752	-0.801036359160855	-0.801036359160855	-0.801036359160855	-0.801036359160855	-0.801036359160855	-0.801036359160855	-0.801036359160855	-0.801036359160855	-0.801036359160855	-0.801036359160855	-0.801036359160855	-0.801036359160855	-0.801036359160855	-0.801036359160855	-0.801036359160855	-0.801036359160855	-0.801036359160855	-0.801036359160855	1.53477850870684	-0.801036359160855	-0.801036359160855	1.78408320169925	-0.801036359160855	-0.801036359160855	-0.801036359160855	-0.801036359160855	-0.801036359160855	-0.801036359160855	-0.801036359160855	-0.801036359160855	-0.801036359160855	-0.801036359160855	-0.801036359160855	-0.801036359160855	-0.801036359160855	-0.801036359160855	-0.801036359160855	-0.801036359160855	-0.801036359160855	1.57433739445709	-0.801036359160855	-0.801036359160855	-0.801036359160855	-0.801036359160855	-0.801036359160855	-0.801036359160855	3.41138190389658	-0.801036359160855	-0.801036359160855	-0.801036359160855	-0.801036359160855	2.14332309674419	-0.801036359160855	-0.801036359160855	-0.801036359160855	-0.801036359160855	-0.801036359160855	-0.801036359160855	-0.801036359160855	-0.801036359160855	-0.801036359160855	-0.801036359160855	-0.801036359160855	-0.801036359160855	-0.801036359160855	-0.801036359160855	-0.801036359160855	-0.801036359160855	-0.801036359160855	-0.801036359160855	-0.801036359160855	-0.801036359160855	-0.801036359160855	-0.801036359160855	-0.801036359160855	-0.801036359160855	-0.801036359160855	0.80272908913384	-0.801036359160855	-0.801036359160855	-0.801036359160855	1.57309434200025	-0.801036359160855	-0.801036359160855	-0.801036359160855	-0.801036359160855	-0.801036359160855	-0.801036359160855	-0.801036359160855	-0.801036359160855	1.52470954619953	-0.801036359160855	-0.801036359160855	-0.801036359160855	-0.801036359160855	-0.801036359160855	-0.801036359160855	1.13456106302157	-0.801036359160855	-0.801036359160855	-0.801036359160855	-0.801036359160855	-0.801036359160855	-0.801036359160855	-0.801036359160855	0.884612664842009	-0.801036359160855	-0.801036359160855	-0.801036359160855	-0.801036359160855	-0.801036359160855	-0.801036359160855	-0.801036359160855	-0.801036359160855	-0.801036359160855	-0.801036359160855	-0.801036359160855	-0.801036359160855	-0.801036359160855	-0.801036359160855	-0.801036359160855	-0.801036359160855	-0.801036359160855	-0.801036359160855	-0.801036359160855	-0.801036359160855	-0.801036359160855	-0.801036359160855	-0.801036359160855	-0.801036359160855	-0.801036359160855	1.04452192128214	-0.801036359160855	-0.801036359160855	-0.801036359160855	-0.801036359160855	-0.801036359160855	-0.801036359160855	-0.801036359160855	-0.801036359160855	-0.801036359160855	-0.801036359160855	-0.801036359160855	-0.801036359160855	-0.801036359160855	-0.801036359160855	-0.801036359160855	-0.801036359160855	-0.801036359160855	-0.801036359160855	0.194699391804295	-0.801036359160855	-0.801036359160855	1.36370795367499	-0.801036359160855	-0.801036359160855	-0.801036359160855	-0.801036359160855	1.56044930186525	1.49915699193599	1.15884317660691	1.81649812907307	-0.801036359160855	1.28555762005647	0.954239918466898	-0.801036359160855	-0.801036359160855	-0.801036359160855	-0.801036359160855	-0.801036359160855	-0.801036359160855	-0.801036359160855	-0.801036359160855	-0.801036359160855	-0.801036359160855	-0.801036359160855	-0.801036359160855	-0.801036359160855	-0.801036359160855	-0.801036359160855	-0.801036359160855	-0.801036359160855	-0.801036359160855	-0.801036359160855	-0.801036359160855	-0.801036359160855	-0.801036359160855	-0.801036359160855	-0.801036359160855	-0.801036359160855	-0.801036359160855	0.946565883775297	-0.801036359160855	-0.801036359160855	-0.801036359160855	-0.801036359160855	-0.801036359160855	-0.801036359160855	-0.801036359160855	1.42080822119007	1.530026260057	-0.801036359160855	-0.801036359160855	-0.801036359160855	-0.801036359160855	1.60661628945153	1.12823180552886	-0.801036359160855	-0.801036359160855	-0.801036359160855	-0.801036359160855	-0.801036359160855	-0.801036359160855	0.681884975832004	-0.801036359160855	-0.801036359160855	0.894128009680255	-0.801036359160855	-0.801036359160855	-0.801036359160855	-0.801036359160855	-0.801036359160855	0.968313537220768	-0.801036359160855	1.2878033847906	-0.801036359160855	-0.801036359160855	-0.801036359160855	-0.801036359160855	-0.801036359160855	-0.801036359160855	0.409878817341487	-0.801036359160855	-0.801036359160855	-0.801036359160855	-0.801036359160855	-0.801036359160855	-0.801036359160855	-0.801036359160855	-0.801036359160855	-0.801036359160855	-0.801036359160855	0.939260213622285	0.93317804900838	-0.801036359160855	-0.801036359160855	-0.801036359160855	1.22833404971287	-0.801036359160855	-0.801036359160855	-0.801036359160855	-0.801036359160855	-0.801036359160855	-0.801036359160855	-0.801036359160855	-0.801036359160855	-0.801036359160855	-0.801036359160855	-0.801036359160855	-0.801036359160855	-0.801036359160855	-0.801036359160855	-0.801036359160855	-0.801036359160855	-0.801036359160855	1.35710041979609	-0.801036359160855	-0.801036359160855	-0.801036359160855	-0.801036359160855	-0.801036359160855	-0.801036359160855	1.22917256207555	-0.801036359160855	-0.801036359160855	1.20723285021925	-0.801036359160855	-0.801036359160855	-0.801036359160855	-0.801036359160855	-0.801036359160855	2.31147558072288	-0.801036359160855	-0.801036359160855	-0.801036359160855	1.3175505997995	1.29389678138813	-0.801036359160855	-0.801036359160855	-0.801036359160855	1.87106956191994	-0.801036359160855	-0.801036359160855	-0.801036359160855	-0.801036359160855	-0.801036359160855	-0.801036359160855	-0.801036359160855	-0.801036359160855	-0.801036359160855	-0.801036359160855	-0.801036359160855	-0.801036359160855	-0.801036359160855	-0.801036359160855	-0.801036359160855	-0.801036359160855	-0.801036359160855	-0.801036359160855	-0.801036359160855	-0.801036359160855	-0.801036359160855	0.91073213227033	1.50836543532119	1.80530672412842	-0.801036359160855	-0.801036359160855	-0.801036359160855	-0.801036359160855	-0.801036359160855	-0.801036359160855	-0.801036359160855	-0.801036359160855	-0.801036359160855	-0.801036359160855	-0.801036359160855	-0.801036359160855	-0.801036359160855	-0.801036359160855	-0.801036359160855	-0.801036359160855	-0.801036359160855	-0.801036359160855	-0.801036359160855	-0.801036359160855	-0.801036359160855	0.747606883328999	-0.801036359160855	-0.801036359160855	-0.801036359160855	-0.801036359160855	1.43189053420421	1.26473358697734	-0.801036359160855	-0.801036359160855	-0.801036359160855	-0.801036359160855	-0.801036359160855	-0.801036359160855	-0.801036359160855	-0.801036359160855	-0.801036359160855	-0.801036359160855	-0.801036359160855	-0.801036359160855	-0.801036359160855	1.18745372118679	-0.801036359160855	-0.801036359160855	-0.801036359160855	-0.801036359160855	-0.801036359160855	-0.801036359160855	-0.801036359160855	-0.801036359160855	-0.801036359160855	-0.801036359160855	-0.801036359160855	1.10268303120972	0.961992914615477	-0.801036359160855	-0.801036359160855	-0.801036359160855	-0.801036359160855	-0.801036359160855	-0.801036359160855	-0.801036359160855	-0.801036359160855	-0.801036359160855	-0.801036359160855	-0.801036359160855	0.888947213571925	-0.801036359160855	-0.801036359160855	-0.801036359160855	-0.801036359160855	-0.801036359160855	-0.801036359160855	-0.801036359160855	-0.801036359160855	-0.801036359160855	-0.801036359160855	-0.801036359160855	-0.801036359160855	-0.801036359160855	-0.801036359160855	-0.801036359160855	-0.801036359160855	-0.801036359160855	-0.801036359160855	-0.801036359160855	0.527495693379148	-0.801036359160855	-0.801036359160855	-0.801036359160855	-0.801036359160855	1.67060507411486	1.24355769920499	-0.801036359160855	-0.801036359160855	-0.801036359160855	-0.801036359160855	-0.801036359160855	-0.801036359160855	-0.801036359160855	0.586792203674643	-0.801036359160855	-0.801036359160855	-0.801036359160855	-0.801036359160855	-0.801036359160855	-0.801036359160855	-0.801036359160855	-0.801036359160855	-0.801036359160855	-0.801036359160855	1.39191942381443	-0.801036359160855	-0.801036359160855	-0.801036359160855	-0.801036359160855	-0.801036359160855	-0.801036359160855	-0.801036359160855	-0.801036359160855	-0.801036359160855	-0.801036359160855	-0.801036359160855	-0.801036359160855	-0.801036359160855	-0.801036359160855	-0.801036359160855	-0.801036359160855	-0.801036359160855	-0.801036359160855	-0.801036359160855	-0.801036359160855	1.30140403442592	-0.801036359160855	-0.801036359160855	0.870965498804391	-0.801036359160855	-0.801036359160855	-0.801036359160855	1.02899331053746	-0.801036359160855	-0.801036359160855	-0.801036359160855	-0.801036359160855	0.893307553673685	1.52647832454964	-0.801036359160855	-0.801036359160855	-0.801036359160855	-0.801036359160855	-0.801036359160855	-0.801036359160855	-0.801036359160855	-0.801036359160855	-0.801036359160855	-0.801036359160855	-0.801036359160855	0.91663289343241	-0.801036359160855	0.956914642729054	-0.801036359160855	-0.801036359160855	-0.801036359160855	-0.801036359160855	-0.801036359160855	-0.801036359160855	-0.801036359160855	1.17126175999218	-0.801036359160855	-0.801036359160855	1.01024901459036	-0.801036359160855	-0.801036359160855	-0.801036359160855	-0.801036359160855	1.68170908359402	-0.801036359160855	-0.801036359160855	-0.801036359160855	-0.801036359160855	-0.801036359160855	-0.801036359160855	-0.801036359160855	-0.801036359160855	-0.801036359160855	-0.801036359160855	0.739859137760869	1.10700534372242	-0.801036359160855	0.631559442936498	-0.801036359160855	-0.801036359160855	1.12674976520841	1.13306735082269	-0.801036359160855	-0.801036359160855	1.00610940566992	-0.801036359160855	-0.801036359160855	-0.801036359160855	-0.801036359160855	2.21139021438531	-0.801036359160855	-0.801036359160855	-0.801036359160855	-0.801036359160855	-0.801036359160855	-0.801036359160855	-0.801036359160855	-0.801036359160855	-0.801036359160855	-0.801036359160855	-0.801036359160855	-0.801036359160855	-0.801036359160855	-0.801036359160855	-0.801036359160855	-0.801036359160855	-0.801036359160855	-0.801036359160855	-0.801036359160855	-0.801036359160855	1.07514612869464	-0.801036359160855	-0.801036359160855	-0.801036359160855	-0.801036359160855	-0.801036359160855	-0.801036359160855	-0.801036359160855	1.35078486918615	-0.801036359160855	-0.801036359160855	-0.801036359160855	1.23211401571118	-0.801036359160855	-0.801036359160855	-0.801036359160855	-0.801036359160855	1.34885085857965	-0.801036359160855	-0.801036359160855	-0.801036359160855	-0.801036359160855	-0.801036359160855	-0.801036359160855	-0.801036359160855	-0.801036359160855	-0.801036359160855	-0.801036359160855	-0.801036359160855	-0.801036359160855	-0.801036359160855	-0.801036359160855	1.41505825228874	-0.801036359160855	-0.801036359160855	-0.801036359160855	-0.801036359160855	3.49039820054582	-0.801036359160855	-0.801036359160855	1.92436841904138	-0.801036359160855	-0.801036359160855	-0.801036359160855	-0.801036359160855	-0.801036359160855	-0.801036359160855	-0.801036359160855	-0.801036359160855	-0.801036359160855	-0.801036359160855	-0.801036359160855	-0.801036359160855	-0.801036359160855	-0.801036359160855	-0.801036359160855	-0.801036359160855	-0.801036359160855	-0.801036359160855	1.81408903860116	-0.801036359160855	-0.801036359160855	-0.801036359160855	-0.801036359160855	-0.801036359160855	-0.801036359160855	-0.801036359160855	-0.801036359160855	-0.801036359160855	-0.801036359160855	-0.801036359160855	-0.801036359160855	-0.801036359160855	-0.801036359160855	-0.801036359160855	-0.801036359160855	2.43239858780846	-0.801036359160855	-0.801036359160855	-0.801036359160855	-0.801036359160855	-0.801036359160855	-0.801036359160855	-0.801036359160855	-0.801036359160855	1.19587246332301	-0.801036359160855	-0.801036359160855	-0.801036359160855	-0.801036359160855	-0.801036359160855	-0.801036359160855	-0.801036359160855	-0.801036359160855	-0.801036359160855	-0.801036359160855	-0.801036359160855	1.51533393332998	-0.801036359160855	0.321498584662268	-0.801036359160855	-0.801036359160855	-0.801036359160855	-0.801036359160855	-0.801036359160855	-0.801036359160855	-0.801036359160855	-0.801036359160855	-0.801036359160855	-0.801036359160855	-0.801036359160855	-0.801036359160855	-0.801036359160855	-0.801036359160855	-0.801036359160855	-0.801036359160855	0.924574300633382	-0.801036359160855	-0.801036359160855	-0.801036359160855	-0.801036359160855	-0.801036359160855	-0.801036359160855	-0.801036359160855	-0.801036359160855	-0.801036359160855	-0.801036359160855	-0.801036359160855	-0.801036359160855	-0.801036359160855	-0.801036359160855	-0.801036359160855	-0.801036359160855	-0.801036359160855	-0.801036359160855	-0.801036359160855	-0.801036359160855	-0.801036359160855	-0.801036359160855	-0.801036359160855	-0.801036359160855	-0.801036359160855	2.51026887045332	-0.801036359160855	-0.801036359160855	-0.801036359160855	1.5528237955746	-0.801036359160855	-0.801036359160855	-0.801036359160855	-0.801036359160855	-0.801036359160855	-0.801036359160855	-0.801036359160855	-0.801036359160855	-0.801036359160855	-0.801036359160855	-0.801036359160855	-0.801036359160855	-0.801036359160855	1.58308619226886	-0.801036359160855	-0.801036359160855	-0.801036359160855	-0.801036359160855	2.4383047859115	1.44796697255609	-0.801036359160855	-0.801036359160855	-0.801036359160855	-0.801036359160855	-0.801036359160855	-0.801036359160855	-0.801036359160855	-0.801036359160855	-0.801036359160855	-0.801036359160855	1.08914830143303	-0.801036359160855	-0.801036359160855	-0.801036359160855	-0.801036359160855	-0.801036359160855	-0.801036359160855	-0.801036359160855	-0.801036359160855	-0.801036359160855	-0.801036359160855	-0.801036359160855	2.44797282415373	-0.801036359160855	-0.801036359160855	2.27724551908	-0.801036359160855	-0.801036359160855	-0.801036359160855	-0.801036359160855	-0.801036359160855	-0.801036359160855	1.0108878565236	-0.801036359160855	-0.801036359160855	-0.801036359160855	-0.801036359160855	-0.801036359160855	-0.801036359160855	-0.801036359160855	-0.801036359160855	-0.801036359160855	-0.801036359160855	-0.801036359160855	1.51126244907861	-0.801036359160855	-0.801036359160855	-0.801036359160855	-0.801036359160855	-0.801036359160855	-0.801036359160855	-0.801036359160855	-0.801036359160855	-0.801036359160855	-0.801036359160855	-0.801036359160855	0.497839662504164	0.812191014920176	0.97346913064169	-0.801036359160855	-0.801036359160855	-0.801036359160855	-0.801036359160855	-0.801036359160855	-0.801036359160855	-0.801036359160855	-0.801036359160855	-0.801036359160855	-0.801036359160855	-0.801036359160855	-0.801036359160855	-0.801036359160855	-0.801036359160855	-0.801036359160855	-0.801036359160855	1.24869445905638	-0.801036359160855	-0.801036359160855	-0.801036359160855	-0.801036359160855	-0.801036359160855	-0.801036359160855	-0.801036359160855	-0.801036359160855	-0.801036359160855	-0.801036359160855	-0.801036359160855	-0.801036359160855	-0.801036359160855	-0.801036359160855	-0.801036359160855	-0.801036359160855	-0.801036359160855	-0.801036359160855	-0.801036359160855	-0.801036359160855	-0.801036359160855	-0.801036359160855	-0.801036359160855	-0.801036359160855	-0.801036359160855	0.628946974237135	-0.801036359160855	-0.801036359160855	-0.801036359160855	-0.801036359160855	-0.801036359160855	-0.801036359160855	-0.801036359160855	-0.801036359160855	-0.801036359160855	-0.801036359160855	-0.801036359160855	0.212332728901743	-0.801036359160855	-0.801036359160855	-0.801036359160855	-0.801036359160855	-0.801036359160855	-0.801036359160855	-0.801036359160855	-0.801036359160855	-0.801036359160855	-0.801036359160855	-0.801036359160855	-0.801036359160855	-0.801036359160855	-0.801036359160855	-0.801036359160855	-0.801036359160855	-0.801036359160855	-0.801036359160855	-0.801036359160855	-0.801036359160855	-0.801036359160855	-0.801036359160855	-0.801036359160855	-0.801036359160855	-0.801036359160855	-0.801036359160855	1.7129376567588	-0.801036359160855	-0.801036359160855	-0.801036359160855	-0.801036359160855	-0.801036359160855	-0.801036359160855	-0.801036359160855	0.60662059052109	-0.801036359160855	-0.801036359160855	1.12416274316786	1.16077115587327	-0.801036359160855	-0.801036359160855	1.77402909657064	-0.801036359160855	-0.801036359160855	-0.801036359160855	-0.801036359160855	-0.801036359160855	-0.801036359160855	-0.801036359160855	1.62877943873671	2.90776973712375	-0.801036359160855	0.794820901979588	-0.801036359160855	-0.801036359160855	-0.801036359160855	-0.801036359160855	-0.801036359160855	-0.801036359160855	-0.801036359160855	1.06480491839683	-0.801036359160855	-0.801036359160855	-0.801036359160855	-0.801036359160855	-0.801036359160855	-0.801036359160855	-0.801036359160855	-0.801036359160855	-0.801036359160855	-0.801036359160855	-0.801036359160855	-0.801036359160855	2.1082129630779	1.23802821365725	-0.801036359160855	-0.801036359160855	-0.801036359160855	-0.801036359160855	-0.801036359160855	-0.801036359160855	-0.801036359160855	-0.801036359160855	-0.801036359160855	-0.801036359160855	-0.801036359160855	-0.801036359160855	-0.801036359160855	-0.801036359160855	-0.801036359160855	-0.801036359160855	-0.801036359160855	-0.801036359160855	-0.801036359160855	-0.801036359160855	-0.801036359160855	-0.801036359160855	-0.801036359160855	-0.801036359160855	-0.801036359160855	0.685529994705952	0.400128768069122	0.974382587598311	-0.801036359160855	1.65758749246205	-0.801036359160855	-0.801036359160855	-0.801036359160855	-0.801036359160855	-0.801036359160855	-0.801036359160855	-0.801036359160855	-0.801036359160855	-0.801036359160855	-0.801036359160855	-0.801036359160855	-0.801036359160855	-0.801036359160855	-0.801036359160855	-0.801036359160855	-0.801036359160855	-0.801036359160855	-0.801036359160855	-0.801036359160855	-0.801036359160855	-0.801036359160855	-0.801036359160855	-0.801036359160855	-0.801036359160855	1.93944701908692	-0.801036359160855	0.749836713826953	-0.801036359160855	0.276545375221358	-0.801036359160855	-0.801036359160855	-0.801036359160855	-0.801036359160855	-0.801036359160855	-0.801036359160855	-0.801036359160855	-0.801036359160855	-0.801036359160855	-0.801036359160855	-0.801036359160855	-0.801036359160855	-0.801036359160855	-0.801036359160855	-0.801036359160855	-0.801036359160855	-0.801036359160855	-0.801036359160855	-0.801036359160855	-0.801036359160855	-0.801036359160855	0.453582050831804	-0.801036359160855	-0.801036359160855	-0.801036359160855	-0.801036359160855	-0.801036359160855	-0.801036359160855	-0.801036359160855	-0.801036359160855	-0.801036359160855	-0.801036359160855	-0.801036359160855	0.0791289092247309	0.0603944544034777	-0.801036359160855	-0.801036359160855	-0.801036359160855	-0.801036359160855	-0.801036359160855	0.440320733017984	-0.801036359160855	-0.801036359160855	-0.801036359160855	-0.801036359160855	-0.801036359160855	0.864368042053557	1.32409550206001	-0.801036359160855	-0.801036359160855	-0.801036359160855	-0.801036359160855	-0.801036359160855	-0.801036359160855	-0.801036359160855	-0.801036359160855	-0.801036359160855	-0.801036359160855	-0.801036359160855	-0.801036359160855	-0.801036359160855	-0.801036359160855	-0.801036359160855	-0.801036359160855	-0.801036359160855	-0.801036359160855	-0.801036359160855	-0.801036359160855	-0.801036359160855	-0.801036359160855	-0.801036359160855	-0.801036359160855	-0.801036359160855	-0.801036359160855	-0.801036359160855	-0.801036359160855	-0.801036359160855	-0.801036359160855	-0.801036359160855	-0.801036359160855	-0.801036359160855	-0.801036359160855	-0.801036359160855	-0.801036359160855	-0.801036359160855	-0.801036359160855	-0.801036359160855	-0.801036359160855	-0.801036359160855	-0.801036359160855	-0.801036359160855	-0.801036359160855	-0.801036359160855	-0.801036359160855	-0.801036359160855	-0.801036359160855	-0.801036359160855	-0.801036359160855	-0.801036359160855	-0.801036359160855	-0.801036359160855	-0.801036359160855	-0.801036359160855	-0.801036359160855	-0.801036359160855	-0.801036359160855	-0.801036359160855	-0.801036359160855	-0.801036359160855	0.434343593673897	1.08246639893795	-0.801036359160855	-0.801036359160855	-0.801036359160855	-0.146183138060736	0.0505043839688521	-0.801036359160855	-0.225034194728922	-0.372069983954704	-0.801036359160855	-0.801036359160855	0.180008987806567	-0.801036359160855	0.38532132514543	-0.801036359160855	-0.801036359160855	-0.801036359160855	-0.801036359160855	-0.801036359160855	-0.801036359160855	-0.801036359160855	-0.801036359160855	-0.801036359160855	-0.801036359160855	-0.801036359160855	-0.801036359160855	-0.801036359160855	-0.801036359160855	-0.801036359160855	-0.801036359160855	-0.801036359160855	-0.801036359160855	-0.801036359160855	-0.801036359160855	-0.801036359160855	-0.801036359160855	-0.801036359160855	-0.801036359160855	-0.801036359160855	-0.801036359160855	-0.801036359160855	-0.801036359160855	-0.801036359160855	-0.801036359160855	-0.801036359160855	0.442372749032584	-0.801036359160855	-0.801036359160855	0.371987961958161	-0.801036359160855	-0.801036359160855	0.396579183621199	-0.801036359160855	-0.801036359160855	-0.801036359160855	-0.801036359160855	-0.801036359160855	-0.801036359160855	-0.801036359160855	-0.801036359160855	-0.801036359160855	-0.801036359160855	-0.801036359160855	-0.801036359160855	-0.801036359160855	-0.801036359160855	-0.801036359160855	-0.801036359160855	-0.801036359160855	-0.801036359160855	1.03424494266793	-0.801036359160855	1.27841088467061	-0.801036359160855	1.12453180880972	-0.801036359160855	1.29073178834548	-0.801036359160855	-0.801036359160855	-0.801036359160855	-0.801036359160855	0.321498584662268	1.12379384681532	0.711196709689	-0.801036359160855	0.208981910787074	0.623015151297248	-0.801036359160855	-0.801036359160855	-0.801036359160855	-0.801036359160855	-0.801036359160855	-0.801036359160855	0.223975893554358	-0.801036359160855	-0.801036359160855	-0.801036359160855	-0.801036359160855	-0.801036359160855	-0.801036359160855	-0.801036359160855	-0.801036359160855	-0.801036359160855	-0.801036359160855	-0.801036359160855	-0.801036359160855	-0.801036359160855	-0.801036359160855	-0.801036359160855	0.497237185788414	-0.801036359160855	-0.801036359160855	-0.801036359160855	-0.801036359160855	-0.801036359160855	-0.801036359160855	-0.801036359160855	1.24640756625359	-0.801036359160855	-0.801036359160855	-0.801036359160855	-0.801036359160855	-0.801036359160855	-0.801036359160855	-0.801036359160855	-0.801036359160855	-0.801036359160855	-0.801036359160855	-0.801036359160855	-0.801036359160855	-0.801036359160855	-0.801036359160855	-0.801036359160855	-0.801036359160855	-0.801036359160855	-0.801036359160855	-0.801036359160855	-0.801036359160855	-0.801036359160855	-0.801036359160855	-0.801036359160855	-0.801036359160855	-0.801036359160855	0.647268355486696	-0.801036359160855	-0.801036359160855	-0.801036359160855	-0.801036359160855	-0.801036359160855	-0.801036359160855	-0.801036359160855	-0.801036359160855	-0.801036359160855	-0.801036359160855	-0.801036359160855	-0.801036359160855	0.895223378587285	-0.801036359160855	-0.801036359160855	-0.801036359160855	-0.801036359160855	-0.801036359160855	-0.801036359160855	1.1946645032331	-0.801036359160855	1.6156782199954	-0.801036359160855	-0.801036359160855	-0.801036359160855	-0.801036359160855	-0.801036359160855	-0.801036359160855	-0.801036359160855	-0.801036359160855	-0.801036359160855	-0.801036359160855	-0.801036359160855	-0.801036359160855	0.307715388982742	-0.801036359160855	-0.801036359160855	-0.801036359160855	-0.801036359160855	0.386188757564315	-0.801036359160855	-0.801036359160855	-0.801036359160855	0.571639777928673	-0.801036359160855	-0.801036359160855	-0.801036359160855	-0.801036359160855	-0.801036359160855	-0.801036359160855	-0.801036359160855	-0.801036359160855	-0.801036359160855	-0.801036359160855	-0.801036359160855	-0.801036359160855	1.22415410459102	-0.801036359160855	-0.801036359160855	-0.801036359160855	-0.801036359160855	-0.801036359160855	-0.801036359160855	0.504659843711492	-0.801036359160855	-0.801036359160855	-0.801036359160855	-0.801036359160855	-0.801036359160855	-0.801036359160855	-0.801036359160855	-0.801036359160855	-0.801036359160855	-0.801036359160855	-0.801036359160855	-0.801036359160855	-0.801036359160855	-0.801036359160855	-0.801036359160855	-0.801036359160855	-0.801036359160855	-0.801036359160855	-0.801036359160855	-0.801036359160855	-0.801036359160855	-0.801036359160855	-0.801036359160855	-0.801036359160855	-0.801036359160855	-0.801036359160855	-0.801036359160855	-0.801036359160855	-0.801036359160855	-0.801036359160855	-0.801036359160855	1.11026248826805	-0.801036359160855	-0.801036359160855	-0.801036359160855	-0.801036359160855	-0.801036359160855	-0.801036359160855	-0.801036359160855	-0.801036359160855	-0.801036359160855	-0.801036359160855	0.782771900879342	-0.801036359160855	-0.801036359160855	-0.801036359160855	-0.801036359160855	-0.801036359160855	-0.801036359160855	-0.801036359160855	-0.801036359160855	-0.801036359160855	-0.801036359160855	-0.801036359160855	-0.801036359160855	-0.801036359160855	-0.801036359160855	-0.801036359160855	-0.801036359160855	-0.801036359160855	-0.801036359160855	-0.801036359160855	-0.801036359160855	-0.801036359160855	-0.801036359160855	-0.801036359160855	-0.801036359160855	-0.801036359160855	-0.801036359160855	-0.801036359160855	-0.801036359160855	-0.801036359160855	-0.801036359160855	-0.801036359160855	-0.801036359160855	-0.801036359160855	-0.801036359160855	-0.801036359160855	-0.801036359160855	-0.801036359160855	-0.801036359160855	-0.801036359160855	-0.801036359160855	-0.801036359160855	-0.801036359160855	-0.801036359160855	-0.801036359160855	-0.801036359160855	-0.801036359160855	-0.801036359160855	-0.801036359160855	-0.801036359160855	-0.801036359160855	-0.801036359160855	-0.801036359160855	1.31429679944617	-0.801036359160855	-0.801036359160855	1.73336067742948	-0.801036359160855	-0.801036359160855	1.5066316774122	-0.801036359160855	-0.801036359160855	0.970735335038521	-0.801036359160855	1.33163701041353	1.14927124442067	-0.801036359160855	-0.801036359160855	-0.801036359160855	-0.801036359160855	-0.801036359160855	-0.801036359160855	-0.801036359160855	-0.801036359160855	-0.801036359160855	-0.801036359160855	-0.801036359160855	-0.801036359160855	-0.801036359160855	-0.801036359160855	-0.801036359160855	-0.801036359160855	-0.801036359160855	-0.801036359160855	-0.801036359160855	-0.801036359160855	-0.801036359160855	0.864630791769288	-0.801036359160855	-0.801036359160855	-0.801036359160855	-0.801036359160855	-0.801036359160855	-0.801036359160855	-0.801036359160855	1.22624145400207	0.78370945295891	-0.801036359160855	-0.801036359160855	-0.801036359160855	0.709931869641878	-0.801036359160855	-0.801036359160855	-0.801036359160855	-0.801036359160855	-0.801036359160855	-0.801036359160855	-0.801036359160855	0.902106646243397	0.724622726254504	0.93144934066651	-0.801036359160855	-0.801036359160855	-0.801036359160855	-0.801036359160855	-0.801036359160855	-0.801036359160855	-0.801036359160855	-0.801036359160855	-0.801036359160855	-0.801036359160855	-0.801036359160855	-0.801036359160855	-0.801036359160855	-0.801036359160855	-0.801036359160855	-0.801036359160855	-0.801036359160855	-0.801036359160855	-0.801036359160855	-0.801036359160855	0.610951458979058	-0.801036359160855	-0.801036359160855	-0.801036359160855	-0.801036359160855	1.04385478816379	-0.19458191684814	-0.801036359160855	-0.801036359160855	-0.801036359160855	-0.801036359160855	-0.801036359160855	-0.801036359160855	0.00373330102463675	-0.17182607945041	0.196835973629456	0.0811087167761078	-0.801036359160855	-0.801036359160855	-0.801036359160855	-0.801036359160855	0.0302445951723692	0.0467115586902963	0.30355492811275	-0.801036359160855	0.735033703781465	-0.801036359160855	-0.00421959257833515	-0.801036359160855	-0.801036359160855	-0.801036359160855	-0.801036359160855	0.563527406959843	-0.801036359160855	0.822772144073857	-0.801036359160855	0.549910049149925	-0.801036359160855	-0.801036359160855	-0.801036359160855	-0.801036359160855	-0.801036359160855	-0.801036359160855	-0.801036359160855	-0.801036359160855	-0.801036359160855	-0.801036359160855	-0.801036359160855	-0.801036359160855	-0.801036359160855	-0.801036359160855	-0.801036359160855	0.572150332291208	-0.801036359160855	-0.801036359160855	-0.801036359160855	-0.801036359160855	-0.801036359160855	-0.801036359160855	-0.801036359160855	-0.801036359160855	-0.801036359160855	-0.801036359160855	-0.801036359160855	-0.801036359160855	-0.801036359160855	-0.801036359160855	-0.801036359160855	-0.801036359160855	-0.801036359160855	1.53597046413542	-0.801036359160855	1.22457115586137	-0.801036359160855	-0.801036359160855	-0.801036359160855	-0.801036359160855	-0.801036359160855	-0.801036359160855	-0.801036359160855	-0.801036359160855	-0.801036359160855	-0.801036359160855	-0.801036359160855	-0.801036359160855	-0.801036359160855	-0.801036359160855	-0.801036359160855	-0.801036359160855	-0.801036359160855	-0.801036359160855	-0.801036359160855	-0.801036359160855	-0.801036359160855	-0.801036359160855	-0.801036359160855	-0.801036359160855	1.03095851580272	-0.801036359160855	-0.801036359160855	-0.801036359160855	-0.801036359160855	-0.801036359160855	-0.801036359160855	-0.801036359160855	-0.801036359160855	-0.801036359160855	-0.801036359160855	-0.801036359160855	-0.801036359160855	-0.801036359160855	-0.801036359160855	-0.801036359160855	-0.801036359160855	0.817831051138781	0.706570548400235	-0.801036359160855	-0.801036359160855	-0.801036359160855	-0.801036359160855	-0.801036359160855	-0.801036359160855	-0.801036359160855	-0.801036359160855	-0.801036359160855	-0.801036359160855	-0.801036359160855	-0.801036359160855	-0.801036359160855	-0.801036359160855	-0.801036359160855	-0.801036359160855	-0.801036359160855	-0.801036359160855	-0.801036359160855	-0.801036359160855	-0.801036359160855	-0.801036359160855	-0.801036359160855	-0.801036359160855	-0.801036359160855	-0.801036359160855	-0.801036359160855	-0.801036359160855	-0.801036359160855	-0.801036359160855	1.6950675874261	-0.801036359160855	-0.801036359160855	-0.801036359160855	-0.801036359160855	-0.801036359160855	-0.801036359160855	-0.801036359160855	-0.801036359160855	-0.801036359160855	-0.801036359160855	-0.801036359160855	-0.801036359160855	-0.801036359160855	-0.801036359160855	-0.801036359160855	-0.801036359160855	-0.801036359160855	-0.801036359160855	-0.801036359160855	-0.801036359160855	-0.801036359160855	-0.801036359160855	-0.801036359160855	1.31336940942433	-0.801036359160855	-0.801036359160855	-0.801036359160855	-0.801036359160855	-0.801036359160855	-0.801036359160855	-0.801036359160855	-0.801036359160855	1.12637968102731	-0.801036359160855	-0.801036359160855	-0.801036359160855	-0.801036359160855	-0.801036359160855	-0.801036359160855	-0.801036359160855	-0.801036359160855	-0.801036359160855	-0.801036359160855	-0.801036359160855	0.924289213127215	-0.801036359160855	-0.801036359160855	-0.801036359160855	-0.801036359160855	-0.801036359160855	1.57932650277281	-0.801036359160855	-0.801036359160855	1.66716182838361	1.60372227235103	-0.801036359160855	-0.801036359160855	-0.801036359160855	-0.801036359160855	-0.801036359160855	-0.801036359160855	1.45666154469854	-0.801036359160855	-0.801036359160855	-0.801036359160855	-0.801036359160855	-0.801036359160855	-0.801036359160855	1.34020098626519	-0.801036359160855	-0.801036359160855	-0.801036359160855	0.723547374823487	-0.801036359160855	0.74605030449096	0.445671318704618	0.536105891495227	-0.801036359160855	-0.801036359160855	-0.801036359160855	-0.801036359160855	-0.801036359160855	-0.801036359160855	-0.801036359160855	-0.801036359160855	-0.801036359160855	-0.801036359160855	-0.801036359160855	-0.801036359160855	-0.801036359160855	-0.801036359160855	-0.801036359160855	-0.801036359160855	-0.801036359160855	-0.801036359160855	-0.801036359160855	-0.801036359160855	-0.801036359160855	-0.801036359160855	-0.801036359160855	-0.801036359160855	-0.801036359160855	-0.801036359160855	-0.801036359160855	-0.801036359160855	-0.801036359160855	-0.801036359160855	-0.801036359160855	-0.801036359160855	-0.801036359160855	-0.801036359160855	-0.801036359160855	-0.801036359160855	-0.801036359160855	-0.801036359160855	-0.801036359160855	-0.801036359160855	0.720331528687237	-0.801036359160855	-0.801036359160855	-0.801036359160855	-0.801036359160855	0.975907460512364	-0.801036359160855	-0.801036359160855	-0.801036359160855	-0.801036359160855	-0.801036359160855	-0.801036359160855	-0.801036359160855	1.9665559642912	-0.801036359160855	-0.801036359160855	-0.801036359160855	-0.801036359160855	-0.801036359160855	-0.801036359160855	-0.801036359160855	-0.801036359160855	-0.801036359160855	-0.801036359160855	-0.801036359160855	-0.801036359160855	-0.801036359160855	-0.801036359160855	-0.801036359160855	-0.801036359160855	1.90657299272634	-0.801036359160855	0.159400878213942	-0.801036359160855	-0.801036359160855	-0.801036359160855	0.963493043136626	-0.801036359160855	-0.801036359160855	-0.801036359160855	-0.801036359160855	-0.801036359160855	-0.801036359160855	-0.801036359160855	-0.801036359160855	-0.801036359160855	-0.801036359160855	-0.801036359160855	-0.801036359160855	-0.801036359160855	-0.801036359160855	-0.801036359160855	-0.801036359160855	1.45013266318872	0.925715743925572	-0.801036359160855	-0.801036359160855	-0.801036359160855	-0.801036359160855	-0.801036359160855	-0.801036359160855	-0.801036359160855	-0.801036359160855	-0.801036359160855	-0.801036359160855	-0.801036359160855	-0.801036359160855	1.48551850870723	-0.801036359160855	-0.801036359160855	-0.801036359160855	-0.801036359160855	2.20307520117102	-0.801036359160855	-0.801036359160855	-0.801036359160855	-0.801036359160855	-0.801036359160855	-0.801036359160855	-0.801036359160855	-0.801036359160855	-0.801036359160855	-0.801036359160855	-0.801036359160855	-0.801036359160855	-0.801036359160855	-0.801036359160855	-0.801036359160855	1.94340539647239	-0.801036359160855	-0.801036359160855	-0.801036359160855	-0.801036359160855	-0.801036359160855	-0.801036359160855	2.1948266361733	-0.801036359160855	-0.801036359160855	-0.801036359160855	-0.801036359160855	-0.801036359160855	-0.801036359160855	-0.801036359160855	-0.801036359160855	-0.801036359160855	-0.801036359160855	-0.801036359160855	-0.801036359160855	-0.801036359160855	1.44904915849239	-0.801036359160855	-0.801036359160855	2.59252557929011	-0.801036359160855	-0.801036359160855	-0.801036359160855	-0.801036359160855	-0.801036359160855	-0.801036359160855	-0.801036359160855	-0.801036359160855	-0.801036359160855	-0.801036359160855	-0.801036359160855	-0.801036359160855	-0.801036359160855	-0.801036359160855	-0.801036359160855	-0.801036359160855	-0.801036359160855	-0.801036359160855	-0.801036359160855	-0.801036359160855	-0.801036359160855	-0.801036359160855	-0.801036359160855	-0.801036359160855	-0.801036359160855	-0.801036359160855	-0.801036359160855	-0.801036359160855	-0.801036359160855	1.59955795994328	-0.801036359160855	-0.801036359160855	-0.801036359160855	-0.801036359160855	-0.801036359160855	-0.801036359160855	-0.801036359160855	1.3532084783517	-0.801036359160855	-0.801036359160855	-0.801036359160855	-0.801036359160855	-0.801036359160855	-0.801036359160855	-0.801036359160855	-0.801036359160855	-0.801036359160855	-0.801036359160855	-0.801036359160855	-0.801036359160855	-0.801036359160855	-0.801036359160855	-0.801036359160855	-0.801036359160855	-0.801036359160855	-0.801036359160855	1.3052973730907	0.0639349335008277	-0.801036359160855	0.797447092133797	1.26385874566863	-0.801036359160855	-0.801036359160855	-0.801036359160855	-0.801036359160855	-0.801036359160855	-0.801036359160855	-0.801036359160855	-0.801036359160855	-0.801036359160855	-0.801036359160855	-0.801036359160855	-0.801036359160855	-0.801036359160855	-0.801036359160855	-0.801036359160855	-0.801036359160855	-0.801036359160855	-0.801036359160855	-0.801036359160855	1.85839559958864	-0.801036359160855	-0.801036359160855	-0.801036359160855	-0.801036359160855	-0.801036359160855	-0.801036359160855	-0.801036359160855	-0.801036359160855	-0.801036359160855	-0.801036359160855	-0.801036359160855	-0.801036359160855	-0.801036359160855	1.26868164507675	-0.801036359160855	-0.801036359160855	-0.801036359160855	-0.801036359160855	2.00865605910515	-0.801036359160855	-0.801036359160855	-0.801036359160855	-0.801036359160855	-0.801036359160855	-0.801036359160855	-0.801036359160855	-0.801036359160855	-0.801036359160855	-0.801036359160855	-0.801036359160855	-0.801036359160855	-0.801036359160855	-0.801036359160855	-0.801036359160855	-0.801036359160855	-0.801036359160855	-0.801036359160855	-0.801036359160855	-0.801036359160855	-0.801036359160855	-0.801036359160855	1.93792877060242	-0.801036359160855	-0.801036359160855	-0.801036359160855	2.02243193323369	-0.801036359160855	-0.801036359160855	-0.801036359160855	-0.801036359160855	-0.801036359160855	-0.801036359160855	-0.801036359160855	-0.801036359160855	-0.801036359160855	-0.801036359160855	-0.801036359160855	-0.801036359160855	-0.801036359160855	-0.801036359160855	-0.801036359160855	-0.801036359160855	-0.801036359160855	-0.801036359160855	-0.801036359160855	-0.801036359160855	-0.801036359160855	-0.801036359160855	-0.801036359160855	-0.801036359160855	-0.801036359160855	1.90569160475142	-0.801036359160855	-0.801036359160855	-0.801036359160855	-0.801036359160855	-0.801036359160855	-0.801036359160855	-0.801036359160855	1.57932650277281	-0.801036359160855	-0.801036359160855	-0.801036359160855	1.59001911657862	-0.801036359160855	-0.801036359160855	1.79424357960507	-0.801036359160855	-0.801036359160855	2.48677102369857	-0.801036359160855	-0.801036359160855	-0.801036359160855	-0.801036359160855	-0.801036359160855	0.591164508805577	-0.801036359160855	-0.801036359160855	-0.801036359160855	-0.801036359160855	-0.801036359160855	-0.801036359160855	-0.801036359160855	-0.801036359160855	-0.801036359160855	-0.801036359160855	-0.801036359160855	-0.801036359160855	-0.801036359160855	-0.801036359160855	-0.801036359160855	-0.801036359160855	-0.801036359160855	-0.801036359160855	-0.801036359160855	-0.801036359160855	-0.801036359160855	-0.801036359160855	-0.801036359160855	-0.801036359160855	-0.801036359160855	-0.801036359160855	-0.801036359160855	-0.801036359160855	-0.801036359160855	-0.801036359160855	-0.801036359160855	-0.801036359160855	2.40478400935856	1.95260092111702	-0.801036359160855	2.05669537239458	-0.801036359160855	-0.801036359160855	-0.801036359160855	-0.801036359160855	-0.801036359160855	-0.801036359160855	-0.801036359160855	-0.801036359160855	-0.801036359160855	-0.801036359160855	-0.801036359160855	-0.801036359160855	-0.801036359160855	-0.801036359160855	-0.801036359160855	-0.801036359160855	1.52412071926551	-0.801036359160855	-0.801036359160855	-0.801036359160855	-0.801036359160855	-0.801036359160855	2.16703705667541	-0.801036359160855	-0.801036359160855	1.84920490768167	-0.801036359160855	-0.801036359160855	2.1366473285873	1.46544180265988	1.82660104993828	-0.801036359160855	-0.801036359160855	-0.801036359160855	-0.801036359160855	-0.801036359160855	-0.801036359160855	-0.801036359160855	-0.801036359160855	1.41193764837937	1.39090506448018	-0.801036359160855	-0.801036359160855	-0.801036359160855	-0.801036359160855	-0.801036359160855	-0.801036359160855	-0.801036359160855	0.231650887546518	-0.801036359160855	-0.801036359160855	-0.801036359160855	-0.801036359160855	-0.801036359160855	-0.801036359160855	-0.801036359160855	-0.801036359160855	1.01312798070742	-0.801036359160855	-0.801036359160855	-0.801036359160855	-0.801036359160855	0.984503683742391	-0.801036359160855	-0.801036359160855	-0.801036359160855	-0.801036359160855	-0.801036359160855	-0.801036359160855	-0.801036359160855	-0.801036359160855	-0.801036359160855	-0.801036359160855	-0.801036359160855	-0.801036359160855	-0.801036359160855	-0.801036359160855	-0.801036359160855	-0.801036359160855	-0.801036359160855	-0.801036359160855	-0.801036359160855	-0.801036359160855	-0.801036359160855	-0.801036359160855	-0.801036359160855	-0.801036359160855	-0.801036359160855	-0.801036359160855	-0.801036359160855	-0.801036359160855	-0.801036359160855	-0.801036359160855	-0.801036359160855	-0.801036359160855	-0.801036359160855	-0.801036359160855	-0.801036359160855	-0.801036359160855	-0.801036359160855	-0.801036359160855	-0.801036359160855	-0.801036359160855	-0.801036359160855	-0.801036359160855	-0.801036359160855	-0.801036359160855	2.80307883104271	-0.801036359160855	1.86513456956398	-0.801036359160855	-0.801036359160855	-0.801036359160855	-0.801036359160855	0.795297661090375	-0.801036359160855	-0.801036359160855	-0.801036359160855	1.26080393563338	1.0845703975081	-0.801036359160855	-0.801036359160855	1.01988761877274	-0.801036359160855	-0.801036359160855	-0.801036359160855	-0.801036359160855	-0.801036359160855	-0.801036359160855	-0.801036359160855	-0.801036359160855	-0.801036359160855	-0.801036359160855	-0.801036359160855	-0.801036359160855	-0.801036359160855	1.21420714366859	-0.801036359160855	-0.801036359160855	-0.801036359160855	-0.801036359160855	-0.801036359160855	-0.801036359160855	-0.801036359160855	-0.801036359160855	1.6481101266529	-0.801036359160855	1.42290844719682	-0.801036359160855	1.70431785647897	-0.801036359160855	-0.801036359160855	-0.801036359160855	-0.801036359160855	-0.801036359160855	-0.801036359160855	-0.801036359160855	-0.801036359160855	-0.801036359160855	-0.801036359160855	-0.801036359160855	-0.801036359160855	-0.801036359160855	-0.801036359160855	-0.801036359160855	-0.801036359160855	-0.801036359160855	-0.801036359160855	-0.801036359160855	-0.801036359160855	-0.801036359160855	-0.801036359160855	-0.801036359160855	-0.801036359160855	2.50710589706831	1.94066329678754	1.49972977255052	-0.801036359160855	-0.801036359160855	-0.801036359160855	-0.801036359160855	-0.801036359160855	-0.801036359160855	-0.801036359160855	-0.801036359160855	-0.801036359160855	-0.801036359160855	-0.801036359160855	-0.801036359160855	-0.801036359160855	-0.801036359160855	-0.801036359160855	-0.801036359160855	-0.801036359160855	-0.801036359160855	1.42976887790818	-0.801036359160855	-0.801036359160855	-0.801036359160855	-0.801036359160855	-0.801036359160855	2.04042606773131	-0.801036359160855	-0.801036359160855	-0.801036359160855	-0.801036359160855	-0.801036359160855	-0.801036359160855	0.888403989778276	-0.801036359160855	-0.801036359160855	1.34836803104651	-0.801036359160855	-0.801036359160855	1.42185770949431	-0.801036359160855	-0.801036359160855	-0.801036359160855	-0.801036359160855	-0.801036359160855	1.05156141356843	-0.801036359160855	-0.801036359160855	-0.801036359160855	-0.801036359160855	-0.801036359160855	-0.801036359160855	-0.801036359160855	-0.801036359160855	-0.801036359160855	1.30552694725264	-0.801036359160855	-0.801036359160855	-0.801036359160855	-0.801036359160855	-0.801036359160855	-0.801036359160855	-0.801036359160855	-0.801036359160855	-0.801036359160855	1.65963091226594	-0.801036359160855	-0.801036359160855	-0.801036359160855	-0.801036359160855	-0.801036359160855	-0.801036359160855	-0.801036359160855	-0.801036359160855	-0.801036359160855	-0.801036359160855	-0.801036359160855	-0.801036359160855	1.41662270988051	1.27044228512132	-0.801036359160855	1.7282135943004	-0.801036359160855	1.97786273954183	-0.801036359160855	-0.801036359160855	-0.801036359160855	-0.801036359160855	-0.801036359160855	-0.801036359160855	-0.801036359160855	2.34347232742839	-0.801036359160855	-0.801036359160855	-0.801036359160855	-0.801036359160855	1.51475116911686	-0.801036359160855	-0.801036359160855	-0.801036359160855	1.97407952956301	1.91187795895318	-0.801036359160855	2.68713190602514	-0.801036359160855	-0.801036359160855	-0.801036359160855	-0.801036359160855	-0.801036359160855	-0.801036359160855	-0.801036359160855	-0.801036359160855	-0.801036359160855	-0.801036359160855	-0.801036359160855	-0.801036359160855	1.25213653269273	-0.801036359160855	-0.801036359160855	1.3445150914834	-0.801036359160855	2.01749022891437	-0.801036359160855	-0.801036359160855	-0.801036359160855	-0.801036359160855	-0.801036359160855	1.76560330624994	-0.801036359160855	-0.801036359160855	-0.801036359160855	-0.801036359160855	-0.801036359160855	-0.801036359160855	-0.801036359160855	2.04649633189117	2.80100828270105	-0.801036359160855	-0.801036359160855	2.25275581904752	-0.801036359160855	-0.801036359160855	-0.801036359160855	-0.801036359160855	-0.801036359160855	-0.801036359160855	-0.801036359160855	-0.801036359160855	-0.801036359160855	-0.801036359160855	-0.801036359160855	-0.801036359160855	-0.801036359160855	-0.801036359160855	-0.801036359160855	-0.801036359160855	-0.801036359160855	-0.801036359160855	-0.801036359160855	-0.801036359160855	2.06907178143045	-0.801036359160855	-0.801036359160855	-0.801036359160855	-0.801036359160855	-0.801036359160855	-0.801036359160855	-0.801036359160855	-0.801036359160855	-0.801036359160855	-0.801036359160855	2.31674106673536	-0.801036359160855	-0.801036359160855	-0.801036359160855	-0.801036359160855	-0.801036359160855	-0.801036359160855	-0.801036359160855	2.36674065763791	-0.801036359160855	-0.801036359160855	-0.801036359160855	-0.801036359160855	-0.801036359160855	-0.801036359160855	-0.801036359160855	1.3445150914834	-0.801036359160855	-0.801036359160855	-0.801036359160855	-0.801036359160855	-0.801036359160855	-0.801036359160855	1.34885085857965	-0.801036359160855	-0.801036359160855	-0.801036359160855	1.30277612553898	-0.801036359160855	-0.801036359160855	-0.801036359160855	-0.801036359160855	-0.801036359160855	-0.801036359160855	2.54650935246935	-0.801036359160855	-0.801036359160855	-0.801036359160855	-0.801036359160855	-0.801036359160855	-0.801036359160855	-0.801036359160855	-0.801036359160855	-0.801036359160855	-0.801036359160855	-0.801036359160855	-0.801036359160855	-0.801036359160855	-0.801036359160855	-0.801036359160855	-0.801036359160855	-0.801036359160855	-0.801036359160855	-0.801036359160855	2.59252557929011	-0.801036359160855	-0.801036359160855	-0.801036359160855	-0.801036359160855	-0.801036359160855	-0.801036359160855	-0.801036359160855	-0.801036359160855	-0.801036359160855	-0.801036359160855	-0.801036359160855	-0.801036359160855	-0.801036359160855	-0.801036359160855	-0.801036359160855	-0.801036359160855	1.26473358697734	-0.801036359160855	-0.801036359160855	-0.801036359160855	-0.801036359160855	2.90050488776673	-0.801036359160855	-0.801036359160855	-0.801036359160855	-0.801036359160855	-0.801036359160855	-0.801036359160855	-0.801036359160855	-0.801036359160855	1.90745517084807	-0.801036359160855	-0.801036359160855	-0.801036359160855	-0.801036359160855	-0.801036359160855	-0.801036359160855	-0.801036359160855	-0.801036359160855	2.35230844934538	-0.801036359160855	2.65588115789636	-0.801036359160855	-0.801036359160855	-0.801036359160855	-0.801036359160855	-0.801036359160855	1.96937063992858	-0.801036359160855	-0.801036359160855	-0.801036359160855	-0.801036359160855	-0.801036359160855	-0.801036359160855	-0.801036359160855	-0.801036359160855	-0.801036359160855	-0.801036359160855	1.81569443204072	-0.801036359160855	-0.801036359160855	-0.801036359160855	-0.801036359160855	-0.801036359160855	-0.801036359160855	-0.801036359160855	-0.801036359160855	-0.801036359160855	-0.801036359160855	-0.801036359160855	-0.801036359160855	-0.801036359160855	-0.801036359160855	-0.801036359160855	-0.801036359160855	-0.801036359160855	-0.801036359160855	-0.801036359160855	-0.801036359160855	-0.801036359160855	-0.801036359160855	-0.801036359160855	-0.801036359160855	-0.801036359160855	1.6156782199954	-0.801036359160855	-0.801036359160855	-0.801036359160855	2.2577325840014	-0.801036359160855	-0.801036359160855	-0.801036359160855	1.79660358920565	-0.801036359160855	-0.801036359160855	-0.801036359160855	2.96334043234278	-0.801036359160855	-0.801036359160855	-0.801036359160855	-0.801036359160855	-0.801036359160855	-0.801036359160855	-0.801036359160855	-0.801036359160855	-0.801036359160855	-0.801036359160855	-0.801036359160855	-0.801036359160855	1.11280502108389	2.39478877676411	-0.801036359160855	-0.801036359160855	-0.801036359160855	2.26524266485401	-0.801036359160855	-0.801036359160855	2.3612193469162	-0.801036359160855	2.75641321255797	-0.801036359160855	-0.801036359160855	-0.801036359160855	-0.801036359160855	-0.801036359160855	-0.801036359160855	-0.801036359160855	1.759521682243	-0.801036359160855	-0.801036359160855	-0.801036359160855	-0.801036359160855	-0.801036359160855	-0.801036359160855	-0.801036359160855	-0.801036359160855	-0.801036359160855	2.64685773716944	-0.801036359160855	2.70120856214186	-0.801036359160855	1.69861466870355	-0.801036359160855	-0.801036359160855	-0.801036359160855	-0.801036359160855	-0.801036359160855	-0.801036359160855	-0.801036359160855	-0.801036359160855	-0.801036359160855	1.99314076941277	-0.801036359160855	-0.801036359160855	-0.801036359160855	-0.801036359160855	-0.801036359160855	-0.801036359160855	-0.801036359160855	-0.801036359160855	2.1568066868296	-0.801036359160855	-0.801036359160855	1.97596933861108	-0.801036359160855	-0.801036359160855	-0.801036359160855	-0.801036359160855	-0.801036359160855	-0.801036359160855	-0.801036359160855	-0.801036359160855	-0.801036359160855	-0.801036359160855	-0.801036359160855	-0.801036359160855	-0.801036359160855	-0.801036359160855	-0.801036359160855	-0.801036359160855	-0.801036359160855	0.847490928168569	-0.801036359160855	-0.801036359160855	-0.801036359160855	-0.801036359160855	-0.801036359160855	-0.801036359160855	-0.801036359160855	-0.801036359160855	-0.801036359160855	-0.801036359160855	-0.801036359160855	-0.801036359160855	-0.801036359160855	-0.801036359160855	-0.801036359160855	-0.801036359160855	-0.801036359160855	-0.801036359160855	-0.801036359160855	-0.801036359160855	-0.801036359160855	-0.801036359160855	-0.801036359160855	-0.801036359160855	-0.801036359160855	-0.801036359160855	-0.801036359160855	1.73779473929007	1.31336940942433	-0.801036359160855	-0.801036359160855	-0.801036359160855	-0.801036359160855	-0.801036359160855	-0.801036359160855	2.02391920092966	1.90085803736849	-0.801036359160855	-0.801036359160855	1.00801722960278	1.0675493369264	-0.801036359160855	-0.801036359160855	-0.801036359160855	-0.801036359160855	-0.801036359160855	-0.801036359160855	-0.801036359160855	-0.801036359160855	2.44722600437228	-0.801036359160855	-0.801036359160855	-0.801036359160855	-0.801036359160855	-0.801036359160855	-0.801036359160855	-0.801036359160855	-0.801036359160855	-0.801036359160855	3.38157919335723	-0.801036359160855	-0.801036359160855	-0.801036359160855	-0.801036359160855	-0.801036359160855	-0.801036359160855	-0.801036359160855	-0.801036359160855	-0.801036359160855	-0.801036359160855	-0.801036359160855	-0.801036359160855	1.9788107908693	-0.801036359160855	-0.801036359160855	-0.801036359160855	-0.801036359160855	2.70594133704702	-0.801036359160855	-0.801036359160855	-0.801036359160855	-0.801036359160855	-0.801036359160855	-0.801036359160855	-0.801036359160855	-0.801036359160855	-0.801036359160855	1.63009978202934	-0.801036359160855	-0.801036359160855	-0.801036359160855	-0.801036359160855	-0.801036359160855	-0.801036359160855	2.24656819007636	-0.801036359160855	1.46544180265988	-0.801036359160855	0.775780169093138	0.904322947665699	0.922296653848207	-0.801036359160855	-0.801036359160855	-0.801036359160855	-0.801036359160855	-0.801036359160855	-0.801036359160855	-0.801036359160855	-0.801036359160855	-0.801036359160855	-0.801036359160855	-0.801036359160855	0.928003892905984	-0.801036359160855	-0.801036359160855	1.5353742910789	-0.801036359160855	-0.801036359160855	-0.801036359160855	3.2401203670558	-0.801036359160855	1.01409002878793	-0.801036359160855	-0.801036359160855	-0.801036359160855	-0.801036359160855	-0.801036359160855	-0.801036359160855	1.90217392860923	-0.801036359160855	-0.801036359160855	-0.801036359160855	1.17518161412754	-0.801036359160855	-0.801036359160855	2.35572680402545	2.47138759055212	-0.801036359160855	1.48608266614377	2.60455842168758	-0.801036359160855	-0.801036359160855	-0.801036359160855	-0.801036359160855	1.86852157826805	-0.801036359160855	-0.801036359160855	-0.801036359160855	-0.801036359160855	1.84285018862143	-0.801036359160855	-0.801036359160855	-0.801036359160855	-0.801036359160855	-0.801036359160855	2.2589805057678	-0.801036359160855	-0.801036359160855	1.46544180265988	-0.801036359160855	-0.801036359160855	-0.801036359160855	-0.801036359160855	-0.801036359160855	-0.801036359160855	-0.801036359160855	-0.801036359160855	-0.801036359160855	1.78175366447863	2.66680887390562	-0.801036359160855	1.9665559642912	-0.801036359160855	-0.801036359160855	-0.801036359160855	-0.801036359160855	-0.801036359160855	1.7129376567588	1.40161487372411	-0.801036359160855	-0.801036359160855	2.67231408751525	2.12233106843794	-0.801036359160855	-0.801036359160855	0.907381273331533	-0.801036359160855	-0.801036359160855	-0.801036359160855	-0.801036359160855	-0.801036359160855	-0.801036359160855	3.26485660568938	-0.801036359160855	-0.801036359160855	1.29412330377367	-0.801036359160855	1.42976887790818	-0.801036359160855	-0.801036359160855	2.08845365685916	-0.801036359160855	-0.801036359160855	-0.801036359160855	-0.801036359160855	1.38283227121882	1.11207775889331	-0.801036359160855	-0.801036359160855	-0.801036359160855	1.31105532346243	0.787472298499084	1.09162430401232	1.05223515622461	1.56752135887073	-0.801036359160855	-0.801036359160855	1.16969906452746	-0.801036359160855	-0.801036359160855	-0.801036359160855	-0.801036359160855	-0.801036359160855	-0.801036359160855	1.07306701272998	-0.801036359160855	0.363236858728436	1.55861337027195	-0.801036359160855	-0.801036359160855	-0.801036359160855	1.15232201168446	-0.801036359160855	-0.801036359160855	-0.801036359160855	-0.801036359160855	-0.801036359160855	-0.801036359160855	-0.801036359160855	-0.801036359160855	-0.801036359160855	2.39549960175132	-0.801036359160855	-0.801036359160855	-0.801036359160855	-0.801036359160855	-0.801036359160855	-0.801036359160855	-0.801036359160855	-0.801036359160855	-0.801036359160855	-0.801036359160855	-0.801036359160855	-0.801036359160855	-0.801036359160855	1.30049053234556	-0.801036359160855	1.82592423385056	-0.801036359160855	-0.801036359160855	-0.801036359160855	1.68977184711274	-0.801036359160855	-0.801036359160855	-0.801036359160855	-0.801036359160855	-0.801036359160855	-0.801036359160855	-0.801036359160855	-0.801036359160855	-0.801036359160855	-0.801036359160855	-0.801036359160855	2.1017623570002	-0.801036359160855	-0.801036359160855	2.61236499451342	3.72343684678659	-0.801036359160855	1.7245540994294	1.94983329766323	-0.801036359160855	-0.801036359160855	-0.801036359160855	-0.801036359160855	2.46226274438511	1.62024263988906	-0.801036359160855	-0.801036359160855	-0.801036359160855	-0.801036359160855	1.61437821701	1.6393950183834	1.75122210239357	1.98404125061429	1.38989187960939	1.09766974624138	1.45447992640224	1.21585671790385	3.4492953591392	2.27534111681833	-0.801036359160855	2.19365363683772	-0.801036359160855	-0.801036359160855	1.84010016485706	1.67129524216371	-0.801036359160855	1.66099567437383	-0.801036359160855	-0.801036359160855	-0.801036359160855	2.14891970290114	-0.801036359160855	1.59191900763499	-0.801036359160855	2.54678240877384	2.36627944276463	-0.801036359160855	1.05730677295939	-0.801036359160855	1.28421300905531	-0.801036359160855	2.19521793272523	-0.801036359160855	-0.801036359160855	-0.801036359160855	2.1796808458522	1.96281541244774	2.13997976576656	3.1392061424644	1.75272576442055	-0.801036359160855	1.71655253066816	-0.801036359160855	-0.801036359160855	-0.801036359160855	-0.801036359160855	2.75046968060662	2.09216254713992	2.83035514926087	2.28170269483291	-0.801036359160855	1.94615510802982	-0.801036359160855	-0.801036359160855	-0.801036359160855	-0.801036359160855	1.3678942030194	-0.801036359160855	1.76636623305206	2.10283462126464	-0.801036359160855	1.90217392860923	-0.801036359160855	-0.801036359160855	-0.801036359160855	-0.801036359160855	2.05260337484066	2.82189052901637	-0.801036359160855	1.5669042247274	2.41922841736777	2.5722041817804	2.60802107057975	3.08991753925138	2.64865644738334	1.75423179743919	1.32175229858802	-0.801036359160855	1.96843152960262	1.17833106956399	2.13001487472563	2.14779793138007	1.91276490517652	-0.801036359160855	-0.801036359160855	1.4872120455379	-0.801036359160855	-0.801036359160855	-0.801036359160855	1.1569197528121	-0.801036359160855	1.43295327290401	-0.801036359160855	1.29730096590104	-0.801036359160855	2.07479532311435	2.30688989216545	-0.801036359160855	-0.801036359160855	1.44580654566964	2.08107630751707	-0.801036359160855	1.01505327744588	-0.801036359160855	-0.801036359160855	0.594684336542519	1.18426911280145	0.983886441020775	-0.801036359160855	0.871495893268458	-0.801036359160855	0.558344010781553	-0.416987049528709	-0.363726530876434	-0.390851740096523	-0.365224493620382	-0.801036359160855	-0.801036359160855	-0.480476873366877	0.114338070291606	-0.50323596437877	-0.801036359160855	0.00458146332256242	-0.801036359160855	0.378186163077558	-0.801036359160855	0.0373218147809647	-0.110542808311383	0.219239964388925	-0.801036359160855	0.362731693510853	-0.801036359160855	0.203912358428787	0.532663133424442	0.0412679018654251	0.224429360325902	0.0580717091430947	0.169468730085739	-0.801036359160855	-0.801036359160855	0.293350021371328	-0.801036359160855	0.108705454118311	0.136289651600428	-0.116371719252259	-0.301319710533374	-0.801036359160855	0.0965673419331348	0.602319028177568	0.00609083295745579	0.0150464442930605	0.309002267678523	0.597278075842197	1.4696428742746	-0.801036359160855	-0.801036359160855	0.212598267531585	-0.801036359160855	-0.801036359160855	-0.801036359160855	-0.801036359160855	-0.801036359160855	-0.801036359160855	-0.801036359160855	0.174014942883303	-0.801036359160855	-0.801036359160855	-0.165197544579501	-0.801036359160855	-0.0120639920294145	0.788101413537223	-0.0689749507436571	0.248895728661688	-0.801036359160855	0.5953906644859	-0.801036359160855	0.23442152273118	-0.801036359160855	0.0948218391211997	-0.801036359160855	-0.801036359160855	-0.801036359160855	-0.801036359160855	-0.801036359160855	-0.801036359160855	-0.028440708495929	-0.801036359160855	-0.801036359160855	-0.801036359160855	-0.0451883222434198	-0.801036359160855	-0.801036359160855	-0.801036359160855	-0.801036359160855	-0.801036359160855	0.480831383165302	-0.245766064054106	-0.801036359160855	-0.801036359160855	0.813005634205786	-0.801036359160855	0.540295368982603	0.0293103247037375	0.26804965233156	0.719797037188707	-0.12907306656417	0.494608505721227	-0.801036359160855	-0.801036359160855	-0.801036359160855	-0.801036359160855	-0.801036359160855	-0.801036359160855	-0.801036359160855	-0.801036359160855	-0.801036359160855	-0.801036359160855	0.337690418354687	-0.801036359160855	-0.801036359160855	-0.801036359160855	-0.801036359160855	-0.801036359160855	0.200447283495703	-0.801036359160855	-0.062762548374354	0.482884916691421	-0.801036359160855	-0.801036359160855	-0.801036359160855	-0.801036359160855	-0.801036359160855	0.451280918424395	0.541914389668566	0.125092266413236	0.244622087703588	1.1595174502161	0.0877085036150716	0.258623924877027	0.432993835120552	-0.801036359160855	-0.801036359160855	-0.801036359160855	0.358559861905788	-0.801036359160855	0.105402529158982	-0.801036359160855	-0.801036359160855	1.68924390553669	1.74473346838525	-0.801036359160855	0.776012099075618	0.448503916421163	0.0844291167922515	-0.801036359160855	-0.801036359160855	0.745606216267954	0.348225927292475	-0.801036359160855	0.379532279910766	-0.801036359160855	-0.801036359160855	-0.801036359160855	0.902106646243397	0.672859258401415	0.312449584658566	0.763825378430673	0.334637608051794	-0.801036359160855	0.014371846737561	1.42378501823874	-0.801036359160855	0.306431689923565	-0.801036359160855	-0.801036359160855	-0.801036359160855	-0.036835544361164	-0.801036359160855	-0.801036359160855	1.37458465381223	0.455681971035408	0.321388625177449	0.282731373645861	1.40947499215932	1.47134365073087	0.843013817445485	0.402550368766095	1.80266110843061	0.666712582886197	-0.801036359160855	-0.801036359160855	0.213159332040583	0.173851806720935	-0.319739707989539	-0.801036359160855	0.465821265895687	0.289045086724399	-0.110941205276988	-0.801036359160855	0.0918944369752986	0.39695841409164	0.0453741446835539	-0.0480579557634169	-0.801036359160855	-0.413473253614666	-0.801036359160855	-0.22040082636101	-0.801036359160855	-0.0373263841612612	0.387119666432834	-0.801036359160855	-0.801036359160855	-0.131813669594372	0.341160173608902	0.880303652555678	-0.801036359160855	-0.801036359160855	-0.801036359160855	-0.801036359160855	0.830081728388592	0.626159614869327	-0.801036359160855	0.00466364181251994	-0.801036359160855	0.37599053400566	-0.801036359160855	0.676655097466409	-0.801036359160855	-0.801036359160855	0.695761171992605	-0.801036359160855	-0.801036359160855	-0.801036359160855	1.01376921282242	0.3085729540478	0.638515174159001	1.55907200775535	0.254651881874818	0.130025874005956	0.207140159474377	0.433668314943198	-0.275781804138768	0.158519195611514	-0.466177897615147	-0.282558733494278	-0.36822035770956	0.0861818009229807	-0.437058032355392	0.115148690549302	-0.801036359160855	0.114361890649535	-0.141046425592408	-0.801036359160855	-0.801036359160855	-0.130333591026635	0.0121315123088633	0.0024781401001063	0.435750739133726	-0.225652701478341	-0.801036359160855	-0.461301814523265	-0.801036359160855	-0.801036359160855	-0.175950528430766	-0.801036359160855	-0.270492579257283	-0.801036359160855	0.0217421553449303	0.388612395177324	0.404683270374747	-0.801036359160855	-0.10596748553116	-0.163983132553998	1.10621116693484	0.123739630445423	0.664889563309699	-0.801036359160855	0.0213989468646905	-0.801036359160855	-0.801036359160855	-0.101206569848337	-0.139534918676283	-0.801036359160855	-0.153954781019773	0.154162202101084	-0.801036359160855	-0.801036359160855	-0.801036359160855	0.273881346962103	0.125605155591173	-0.801036359160855	0.04361787561196	-0.801036359160855	-0.801036359160855	0.448434662544357	-0.801036359160855	-0.801036359160855	-0.801036359160855	-0.801036359160855	-0.801036359160855	-0.801036359160855	0.0367866850742934	-0.801036359160855	0.924716885353136	0.964695291902474	-0.801036359160855	-0.801036359160855	-0.801036359160855	-0.801036359160855	-0.801036359160855	0.3055776508553	-0.801036359160855	-0.801036359160855	0.461460905748907	1.26677842107833	0.502681545862503	-0.801036359160855	0.889083082467223	-0.801036359160855	1.0395322681611	0.254073255341867	-0.801036359160855	-0.801036359160855	0.951131360589222	0.510172609805376	-0.801036359160855	-0.801036359160855	-0.801036359160855	0.404533701774864	0.519318381531022	0.348804500306323	0.630625201984546	0.480026593969917	-0.801036359160855	0.168661592966073	-0.801036359160855	-0.801036359160855	-0.801036359160855	-0.801036359160855	-0.801036359160855	0.68303032309278	-0.801036359160855	-0.801036359160855	0.671068822661762	0.70919514300872	1.0165004070864	1.01682235993902	1.57527078986325	1.43908889123293	-0.801036359160855	0.594684336542519	0.262725882097554	0.275337285399138	-0.801036359160855	0.164407219051248	-0.801036359160855	-0.801036359160855	1.04152430182487	1.28421300905531	1.13887094199428	-0.801036359160855	1.12953083178627	0.43151278418996	0.210830780832824	0.266466346726973	-0.801036359160855	-0.801036359160855	-0.801036359160855	0.478566156765004	-0.801036359160855	-0.801036359160855	-0.801036359160855	-0.801036359160855	-0.801036359160855	0.44801931410004	1.56505531276326	2.03305621263325	0.765879772076932	-0.801036359160855	0.209861434612195	-0.801036359160855	-0.801036359160855	0.0373813174641898	-0.801036359160855	-0.801036359160855	0.215707115055766	0.0680826064994294	0.043134719566616	0.861222455319876	-0.801036359160855	0.236463346055859	-0.801036359160855	0.508176028407769	0.157586728880598	-0.801036359160855	-0.801036359160855	0.796252151738654	-0.801036359160855	1.04036166384966	-0.801036359160855	-0.801036359160855	1.85755649177654	-0.801036359160855	-0.801036359160855	0.832004605090908	-0.801036359160855	-0.801036359160855	-0.801036359160855	-0.801036359160855	0.252533535374053	-0.801036359160855	0.777172910443344	0.358029596965974	-0.801036359160855	0.864630791769288	-0.801036359160855	-0.801036359160855	0.744349527619874	0.110118598763083	-0.801036359160855	1.08468745023953	0.933658956828512	-0.801036359160855	0.359149656249139	-0.112331887365094	0.0805138001462252	0.734523912489677	-0.276908611875313	0.494983320110819	0.192827161853643	0.776089426261698	-0.801036359160855	-0.801036359160855	-0.801036359160855	0.0744800597504298	-0.801036359160855	-0.801036359160855	0.27876771355787	0.0830313788832699	-0.801036359160855	0.396200211888388	-0.801036359160855	-0.801036359160855	-0.801036359160855	0.450793976537224	-0.801036359160855	-0.801036359160855	-0.801036359160855	-0.801036359160855	-0.801036359160855	-0.801036359160855	-0.801036359160855	0.635874461944171	-0.801036359160855	-0.801036359160855	0.651111172752514	0.680674408649706	-0.801036359160855	-0.801036359160855	1.19005033181481	0.889762805016938	0.314615791765033	-0.801036359160855	-0.801036359160855	-0.801036359160855	-0.801036359160855	-0.801036359160855	-0.801036359160855	-0.104671974171515	-0.801036359160855	-0.801036359160855	-0.801036359160855	0.816969884339325	-0.0517079026181884	0.994886043542647	0.236649389223256	0.188431245742804	0.888539757974218	-0.144174293388493	-0.801036359160855	0.894766776382516	-0.801036359160855	-0.801036359160855	0.00680639424160244	-0.165096524383808	-0.0974156367000517	-0.801036359160855	0.351474001071126	0.73656536965371	0.242546140498476	-0.801036359160855	-0.801036359160855	0.474496150314514	0.529716277828231	1.04468879364688	-0.801036359160855	-0.801036359160855	-0.801036359160855	-0.801036359160855	-0.801036359160855	-0.801036359160855	-0.801036359160855	-0.801036359160855	0.233773634516597	-0.801036359160855	-0.801036359160855	-0.801036359160855	-0.801036359160855	-0.801036359160855	0.766565927836347	-0.801036359160855	0.0956423684990471	-0.801036359160855	0.17409653250541	0.159558971269166	-0.801036359160855	-0.801036359160855	-0.801036359160855	0.292933511116002	-0.801036359160855	-0.801036359160855	-0.801036359160855	-0.801036359160855	-0.801036359160855	-0.801036359160855	-0.801036359160855	0.837973289516406	-0.801036359160855	-0.801036359160855	-0.801036359160855	-0.801036359160855	-0.801036359160855	-0.801036359160855	-0.801036359160855	-0.801036359160855	0.652654668424443	-0.801036359160855	-0.801036359160855	0.56773938036652	-0.801036359160855	0.652847862473052	0.715323923580576	-0.165937358084824	-0.801036359160855	0.19812257011593	-0.801036359160855	0.164726934590098	-0.545521846437899	0.107977123108511	-0.163881717445302	-0.248282961031607	-0.20500262482951	0.223930570200119	0.339564691501058	-0.0257180280956397	0.825653792333331	0.50435506337956	-0.00464773878756161	0.0604574127241526	-0.801036359160855	-0.188841627791523	0.237301097040795	1.07862352508662	1.45811893056523	0.0585728193234523	0.625974219744773	1.97431555968886	1.89227500930885	-0.801036359160855	-0.801036359160855	-0.801036359160855	-0.801036359160855	-0.801036359160855	-0.801036359160855	-0.801036359160855	-0.801036359160855	0.307929647619536	-0.801036359160855	-0.801036359160855	-0.801036359160855	-0.801036359160855	-0.801036359160855	0.330258786097977	-0.801036359160855	1.56916908459636	-0.801036359160855	-0.259558454049849	-0.801036359160855	0.91416852819986	0.497651322975033	-0.0683000128466239	0.493036864691201	-0.801036359160855	-0.801036359160855	-0.243096820568839	-0.801036359160855	-0.801036359160855	-0.801036359160855	-0.801036359160855	0.812109604539517	-0.801036359160855	1.27323749425045	0.127294558993303	-0.801036359160855	-0.0203667628455761	-0.801036359160855	-0.801036359160855	1.19694769373266	0.599378536062109	1.03479403329553	0.600713431778724	0.183159985750745	1.05561258672459	0.242451986740082	0.149008918537813	1.38925923441326	1.1654170039005	-0.801036359160855	-0.801036359160855	-0.801036359160855	-0.801036359160855	-0.801036359160855	0.524022558395932	-0.801036359160855	-0.801036359160855	-0.801036359160855	0.661014031176331	-0.801036359160855	0.177782994807706	1.31290609109468	0.000467451806695313	0.249277400962952	-0.801036359160855	0.306218048335191	0.271331032939923	1.62910934882262	0.635309995472149	1.08246639893795	-0.801036359160855	-0.801036359160855	-0.801036359160855	0.154058040516659	-0.801036359160855	-0.801036359160855	-0.801036359160855	0.506644712576593	1.91899598149911	-0.801036359160855	-0.801036359160855	0.813902799449824	0.616406756048183	0.830499304675407	1.09766974624138	2.11470471196559	-0.125395647115726	-0.0217245091307433	-0.114702581927428	-0.0237392859354465	-0.445652140245285	0.072985047392623	-0.178121275296226	-0.801036359160855	-0.801036359160855	0.0757190957706584	0.981524961966485	0.104703009962805	-0.801036359160855	0.209333526348947	-0.801036359160855	-0.801036359160855	0.478128732363915	-0.801036359160855	-0.801036359160855	0.22785916481269	0.596363156968191	0.249993830116767	0.621786220909024	0.292205430236332	1.03600339823617	-0.801036359160855	0.904878065175492	0.324808111446555	0.521718161229675	1.14305281899134	0.162891603208636	1.15155824442798	1.42531483904893	1.60059727939266	1.6104891181563	0.125165499899348	-0.801036359160855	-0.801036359160855	-0.801036359160855	-0.801036359160855	-0.801036359160855	-0.801036359160855	0.113243733611897	-0.801036359160855	-0.801036359160855	-0.801036359160855	1.75347848413484	0.808212886734501	1.7245540994294	0.427226067211143	-0.801036359160855	-0.801036359160855	-0.801036359160855	-0.801036359160855	-0.801036359160855	1.04335481212017	0.823764498247658	0.804418068708101	-0.801036359160855	-0.801036359160855	-0.801036359160855	-0.801036359160855	-0.801036359160855	-0.801036359160855	-0.801036359160855	-0.801036359160855	0.991482267821497	-0.801036359160855	0.932025132142672	0.247562188272298	1.34307465888685	1.36321677751597	0.901139105757835	0.551884146885866	1.68918526361495	-0.801036359160855	0.580376536722372	-0.801036359160855	-0.801036359160855	1.12674976520841	-0.801036359160855	-0.801036359160855	-0.801036359160855	0.79458264381736	-0.801036359160855	0.779034245443998	-0.801036359160855	0.486495906128946	-0.801036359160855	0.195382047776239	-0.801036359160855	-0.801036359160855	-0.801036359160855	0.296589470368306	0.408586163165052	1.06471930928363	-0.801036359160855	0.777172910443344	-0.801036359160855	-0.801036359160855	-0.801036359160855	0.447811752187454	0.738759448083728	0.485609536762626	-0.801036359160855	-0.144641756026206	-0.801036359160855	0.163157138928253	-0.801036359160855	-0.801036359160855	-0.801036359160855	-0.801036359160855	-0.0285913895742908	0.010014978071605	-0.801036359160855	-0.0704105490561941	-0.188997386898922	0.899070074332084	0.038573216083362	-0.801036359160855	-0.801036359160855	-0.801036359160855	-0.801036359160855	0.00313250044274782	-0.801036359160855	0.163768454921296	-0.801036359160855	-0.801036359160855	-0.801036359160855	-0.801036359160855	-0.801036359160855	0.332163053851333	0.350543972832179	-0.801036359160855	-0.801036359160855	-0.801036359160855	0.0958477461047088	0.109482116111903	-0.070992106765169	-0.801036359160855	0.639602882076442	0.705942168689214	-0.801036359160855	-0.801036359160855	-0.801036359160855	-0.801036359160855	-0.801036359160855	0.416256206626152	-0.801036359160855	-0.801036359160855	-0.801036359160855	-0.801036359160855	0.151953887712396	0.340418819937312	0.459904799383388	-0.801036359160855	-0.801036359160855	0.827123945219953	-0.801036359160855	-0.801036359160855	-0.801036359160855	-0.801036359160855	0.334412170709663	-0.801036359160855	-0.801036359160855	-0.801036359160855	0.738649576463507	-0.801036359160855	-0.801036359160855	-0.801036359160855	-0.801036359160855	-0.801036359160855	-0.801036359160855	-0.801036359160855	-0.801036359160855	-0.801036359160855	0.462737191454046	-0.801036359160855	-0.801036359160855	1.44742637323957	0.351357659455057	1.8882278153078	2.93018095751944	-0.801036359160855	-0.801036359160855	-0.801036359160855	-0.801036359160855	-0.801036359160855	-0.801036359160855	2.00378163673147	-0.801036359160855	-0.801036359160855	-0.801036359160855	1.07827509644248	-0.801036359160855	1.53776133196312	1.4103814848462	-0.801036359160855	-0.801036359160855	2.23491233391586	0.644591825660304	-0.801036359160855	-0.801036359160855	-0.801036359160855	-0.801036359160855	-0.801036359160855	-0.801036359160855	-0.801036359160855	-0.801036359160855	-0.801036359160855	0.359681022022744	0.54761492014795	-0.801036359160855	-0.801036359160855	0.0914197718827914	0.936840733557316	-0.801036359160855	-0.801036359160855	-0.801036359160855	0.293245862134568	-0.801036359160855	0.902475567478431	-0.801036359160855	0.386933358918987	-0.801036359160855	1.10196491529316	1.11828062610471	0.337463681771756	0.542238708810822	0.105472543186123	0.732633735797528	1.40480198476961	0.519943491667132	0.304938043097657	-0.801036359160855	0.122755179118808	-0.801036359160855	0.859915816960017	0.404341458115404	0.38892388895209	1.14604232454639	0.19223300750067	0.300799735747682	-0.801036359160855	0.922391416661482	0.342321797508496	-0.801036359160855	1.28654502442838	-0.801036359160855	-0.801036359160855	-0.801036359160855	0.944806023149862	-0.801036359160855	-0.801036359160855	-0.801036359160855	-0.801036359160855	0.994656567965377	1.02004928523685	0.280898151748859	-0.165466771441982	0.270832478701538	-0.801036359160855	-0.801036359160855	-0.801036359160855	-0.801036359160855	-0.801036359160855	1.25400689953704	1.17204422943732	-0.801036359160855	0.303342468599811	0.530193176320631	0.840976397954032	-0.00948460865128387	0.900816874403074	-0.147396669597709	0.648994817120065	-0.801036359160855	-0.801036359160855	-0.801036359160855	1.15423457753018	0.201311186981982	-0.801036359160855	0.860176955934933	0.445395713166144	1.18268142753787	0.751625808031049	-0.801036359160855	0.685529994705952	-0.801036359160855	-0.801036359160855	-0.801036359160855	-0.801036359160855	-0.801036359160855	0.836539626961173	-0.801036359160855	-0.801036359160855	-0.801036359160855	-0.801036359160855	-0.801036359160855	0.320290295136564	-0.801036359160855	0.198810186621726	1.35417982534188	0.834016619793404	-0.801036359160855	1.03391567422108	-0.801036359160855	-0.801036359160855	0.596097783251904	0.54353770699671	-0.801036359160855	-0.801036359160855	0.695967406019709	1.85384909937989	-0.801036359160855	1.05832504315571	1.21132826150795	-0.801036359160855	-0.801036359160855	-0.801036359160855	0.787000833334568	-0.801036359160855	-0.801036359160855	1.69489058283856	-0.801036359160855	-0.801036359160855	1.48608266614377	-0.801036359160855	1.98706521656931	-0.801036359160855	-0.801036359160855	0.699897995121172	-0.801036359160855	-0.801036359160855	-0.801036359160855	-0.801036359160855	-0.801036359160855	-0.801036359160855	0.627273109707522	-0.801036359160855	-0.801036359160855	-0.801036359160855	0.487235564797552	-0.801036359160855	0.0891217263600822	-0.801036359160855	0.0685317511348682	-0.0959623318276431	0.630065306784156	-0.356615127165232	-0.801036359160855	0.127368157658431	-0.112371536636968	0.453686865900257	0.230592966224736	0.693496793503518	-0.801036359160855	0.118839211233108	-0.104225496270535	0.223704016986836	-0.801036359160855	-0.801036359160855	-0.801036359160855	2.63969248694842	-0.801036359160855	-0.801036359160855	2.51981411983428	-0.801036359160855	-0.801036359160855	-0.801036359160855	-0.801036359160855	-0.801036359160855	1.88304870272622	-0.801036359160855	-0.801036359160855	2.33538126969455	-0.801036359160855	-0.801036359160855	-0.801036359160855	-0.801036359160855	-0.801036359160855	-0.801036359160855	-0.801036359160855	-0.801036359160855	-0.801036359160855	-0.801036359160855	1.74299404385584	2.41342703066056	-0.801036359160855	1.43348512106995	1.37882368415302	1.06309450337841	-0.801036359160855	1.55100310700685	-0.801036359160855	-0.801036359160855	-0.801036359160855	1.33638425902386	-0.801036359160855	1.43828618001094	-0.801036359160855	-0.801036359160855	-0.801036359160855	-0.801036359160855	-0.801036359160855	1.22415410459102	-0.801036359160855	-0.801036359160855	-0.801036359160855	-0.801036359160855	-0.801036359160855	-0.801036359160855	-0.801036359160855	-0.801036359160855	-0.801036359160855	-0.801036359160855	-0.801036359160855	1.43401728889678	-0.801036359160855	-0.801036359160855	1.89779445810992	-0.801036359160855	-0.801036359160855	-0.801036359160855	-0.801036359160855	-0.801036359160855	2.2855383445304	-0.801036359160855	-0.801036359160855	-0.801036359160855	2.90050488776673	2.39763494480193	-0.801036359160855	2.71355660483395	1.43561571372829	0.996327051132309	-0.801036359160855	-0.801036359160855	1.98929927965417	-0.801036359160855	-0.801036359160855	1.40521406865511	-0.801036359160855	0.983578006881693	1.52441508493123	-0.801036359160855	-0.801036359160855	-0.801036359160855	1.79857468866242	1.03292870442754	1.02833934582792	2.10417654338365	1.02458970851696	0.992573574446298	0.919742614585372	-0.801036359160855	-0.801036359160855	-0.801036359160855	0.752297921384916	-0.801036359160855	0.764737688998359	2.12233106843794	3.28006544350065	2.73575002628934	-0.801036359160855	-0.801036359160855	-0.801036359160855	-0.801036359160855	-0.801036359160855	-0.801036359160855	-0.801036359160855	-0.801036359160855	-0.801036359160855	-0.801036359160855	-0.801036359160855	-0.801036359160855	-0.801036359160855	-0.801036359160855	-0.801036359160855	-0.801036359160855	-0.801036359160855	1.64474852008233	1.21214977946176	-0.801036359160855	-0.801036359160855	1.07932084309408	1.06275286620286	1.08738444227852	2.45171479617162	-0.801036359160855	1.77479876191596	-0.801036359160855	-0.801036359160855	-0.801036359160855	-0.801036359160855	-0.801036359160855	-0.801036359160855	-0.801036359160855	-0.801036359160855	-0.801036359160855	-0.801036359160855	2.03439217760316	-0.801036359160855	-0.801036359160855	-0.801036359160855	-0.801036359160855	-0.801036359160855	-0.801036359160855	-0.801036359160855	-0.801036359160855	-0.801036359160855	-0.801036359160855	-0.801036359160855	-0.801036359160855	-0.801036359160855	-0.801036359160855	-0.801036359160855	-0.801036359160855	2.26148084926775	-0.801036359160855	-0.801036359160855	-0.801036359160855	1.61763164955439	-0.801036359160855	-0.801036359160855	1.13643209857764	-0.801036359160855	-0.801036359160855	-0.801036359160855	-0.801036359160855	-0.801036359160855	1.84422812272448	1.84920490768167	-0.801036359160855	-0.801036359160855	-0.801036359160855	-0.801036359160855	-0.801036359160855	-0.801036359160855	0.818323616172724	2.10983202430352	1.24655031440726	1.37757476904292	-0.801036359160855	1.59001911657862	2.37647302715137	-0.801036359160855	1.50778714599702	-0.801036359160855	-0.801036359160855	-0.801036359160855	-0.801036359160855	-0.801036359160855	-0.801036359160855	-0.801036359160855	1.54556273960981	1.86175926776337	1.45447992640224	-0.801036359160855	-0.801036359160855	2.12561704711767	-0.801036359160855	-0.801036359160855	-0.801036359160855	-0.801036359160855	-0.801036359160855	-0.801036359160855	1.25170550059998	1.30552694725264	0.96891826183055	-0.801036359160855	-0.376785830278736	-0.801036359160855	-0.801036359160855	-0.282369794294881	-0.255425410497803	-0.801036359160855	-0.801036359160855	-0.801036359160855	-0.121715281721944	-0.801036359160855	-0.801036359160855	0.199886588054496	0.353163790041912	-0.801036359160855	-0.801036359160855	-0.801036359160855	-0.801036359160855	-0.801036359160855	-0.0622132195961784	0.0808772608544438	-0.281790994148918	-0.276635897272929	-0.801036359160855	0.355679146104903	0.671201280887157	-0.0722860003529959	-0.801036359160855	-0.801036359160855	-0.801036359160855	-0.801036359160855	-0.801036359160855	-0.801036359160855	-0.801036359160855	0.179678538824814	-0.801036359160855	-0.801036359160855	-0.801036359160855	-0.801036359160855	0.346609237981239	-0.801036359160855	0.0393498395812684	-0.801036359160855	-0.801036359160855	-0.801036359160855	-0.801036359160855	-0.801036359160855	-0.801036359160855	0.782303596797188	0.176140952337087	0.0553886216171931	-0.801036359160855	-0.801036359160855	0.105542568516934	-0.801036359160855	-0.801036359160855	-0.801036359160855	-0.801036359160855	0.278666486688257	-0.801036359160855	0.93766247945257	-0.801036359160855	0.488420947661414	-0.801036359160855	-0.801036359160855	-0.801036359160855	-0.801036359160855	0.365501016022724	-0.801036359160855	0.113386317971534	-0.801036359160855	-0.801036359160855	0.0493996109622689	0.776360139137414	0.0310638737297386	0.464585674564867	-0.801036359160855	-0.801036359160855	-0.801036359160855	0.765194295999782	0.224066552979419	-0.801036359160855	0.889762805016938	-0.801036359160855	-0.801036359160855	-0.801036359160855	-0.801036359160855	-0.801036359160855	0.316137500288497	0.879900982874155	0.454001425206459	0.242828709815907	-0.801036359160855	-0.801036359160855	-0.801036359160855	-0.801036359160855	0.520099870453393	0.781484820416373	-0.801036359160855	-0.801036359160855	0.475365920559723	-0.801036359160855	-0.801036359160855	1.04119194266481	0.99413528810754	1.38266487863952	-0.801036359160855	-0.801036359160855	0.546960741619501	0.799843085090915	-0.801036359160855	-0.801036359160855	0.124653119985832	0.0991472000259861	0.201570664716451	0.258915808053441	-0.801036359160855	-0.801036359160855	-0.801036359160855	0.282527355944236	-0.801036359160855	1.03106783979195	-0.801036359160855	-0.801036359160855	0.479295921831345	-0.801036359160855	-0.801036359160855	0.493036864691201	0.319851605951181	-0.801036359160855	-0.801036359160855	-0.801036359160855	-0.801036359160855	-0.801036359160855	-0.801036359160855	-0.801036359160855	0.252341405431786	-0.801036359160855	-0.801036359160855	-0.801036359160855	0.428695982079186	0.430169709745367	-0.801036359160855	-0.801036359160855	0.750283550621135	0.495283342040521	-0.801036359160855	-0.801036359160855	-0.801036359160855	-0.229077936275708	0.655364602598508	-0.801036359160855	-0.801036359160855	-0.801036359160855	-0.801036359160855	-0.801036359160855	-0.801036359160855	-0.801036359160855	-0.0194931783790817	0.0404276315711738	-0.801036359160855	-0.801036359160855	-0.801036359160855	-0.801036359160855	-0.801036359160855	0.0918265954154306	-0.03427264317537	0.723439933492154	-0.801036359160855	0.0389314723539226	-0.801036359160855	0.261354821805733	0.250424185273348	-0.801036359160855	-0.801036359160855	-0.801036359160855	-0.801036359160855	0.593274047357067	-0.801036359160855	-0.801036359160855	-0.801036359160855	1.23689846595125	0.86871563051738	-0.801036359160855	-0.801036359160855	0.105962958038633	-0.801036359160855	-0.801036359160855	-0.801036359160855	-0.801036359160855	0.443882241411906	0.728399942609212	0.0393498395812684	0.128399823694321	0.169307189651327	-0.801036359160855	-0.801036359160855	-0.801036359160855	0.214461161653026	0.225337567970835	0.581585286936814	-0.801036359160855	-0.801036359160855	-0.801036359160855	-0.801036359160855	0.233496230773595	-0.801036359160855	-0.801036359160855	-0.801036359160855	0.530193176320631	-0.801036359160855	-0.801036359160855	-0.801036359160855	-0.801036359160855	-0.801036359160855	-0.801036359160855	0.418091673862321	-0.801036359160855	-0.801036359160855	-0.801036359160855	-0.801036359160855	-0.801036359160855	0.851866968652433	-0.801036359160855	-0.801036359160855	-0.801036359160855	0.472183056676935	-0.801036359160855	0.339166566502479	0.623015151297248	-0.801036359160855	-0.801036359160855	0.59786904951672	0.621172637725828	-0.801036359160855	0.525756636031814	-0.801036359160855	-0.801036359160855	0.0372028357247248	-0.801036359160855	-0.801036359160855	-0.801036359160855	-0.801036359160855	-0.801036359160855	-0.801036359160855	-0.801036359160855	0.455401540787768	-0.801036359160855	-0.801036359160855	-0.801036359160855	-0.801036359160855	-0.801036359160855	-0.801036359160855	0.353338899185371	-0.801036359160855	-0.801036359160855	-0.801036359160855	-0.801036359160855	-0.801036359160855	-0.801036359160855	-0.801036359160855	-0.801036359160855	-0.801036359160855	-0.801036359160855	0.0590745381564233	0.490947801178433	-0.801036359160855	0.183576178198178	0.413774745277399	-0.801036359160855	-0.801036359160855	-0.801036359160855	-0.801036359160855	-0.801036359160855	-0.801036359160855	-0.801036359160855	-0.801036359160855	-0.801036359160855	-0.801036359160855	-0.801036359160855	-0.801036359160855	-0.801036359160855	-0.801036359160855	-0.801036359160855	-0.801036359160855	-0.801036359160855	0.370780831527282	1.58497181672844	-0.801036359160855	-0.801036359160855	0.636439421820606	-0.801036359160855	-0.801036359160855	-0.801036359160855	-0.801036359160855	2.0429509009324	-0.801036359160855	-0.801036359160855	-0.801036359160855	1.80689758113691	-0.801036359160855	-0.0979124969951383	-0.801036359160855	0.884792759442033	-0.801036359160855	-0.801036359160855	-0.801036359160855	-0.801036359160855	0.28416178997039	-0.801036359160855	-0.801036359160855	-0.0332325878417436	-0.801036359160855	-0.801036359160855	-0.801036359160855	0.772310475089251	-0.801036359160855	-0.801036359160855	0.812435302271071	-0.801036359160855	-0.801036359160855	-0.801036359160855	-0.801036359160855	-0.801036359160855	-0.801036359160855	-0.801036359160855	0.689195130731717	-0.801036359160855	0.700313088447723	-0.801036359160855	-0.801036359160855	-0.801036359160855	-0.801036359160855	0.331154058494647	-0.801036359160855	-0.801036359160855	0.849546928780552	1.61372889881965	0.501619017958265	1.14509508470673	1.29321757600777	0.37222970892259	0.706151563250669	0.569262711466126	0.652075429342226	-0.801036359160855	-0.801036359160855	-0.801036359160855	-0.801036359160855	-0.801036359160855	-0.801036359160855	-0.801036359160855	-0.801036359160855	0.7489439118707	-0.801036359160855	-0.801036359160855	-0.801036359160855	-0.801036359160855	-0.801036359160855	-0.801036359160855	-0.801036359160855	0.119489458336373	-0.801036359160855	-0.801036359160855	-0.801036359160855	-0.801036359160855	-0.801036359160855	-0.801036359160855	-0.801036359160855	-0.801036359160855	-0.801036359160855	-0.801036359160855	-0.801036359160855	-0.801036359160855	1.17518161412754	0.425360755886781	0.549910049149925	0.347763518059733	-0.801036359160855	0.709721293956779	-0.801036359160855	-0.801036359160855	0.666712582886197	-0.801036359160855	-0.801036359160855	-0.801036359160855	-0.801036359160855	-0.801036359160855	1.52294421152897	-0.801036359160855	0.991949780083696	-0.801036359160855	-0.801036359160855	-0.801036359160855	-0.801036359160855	-0.801036359160855	-0.801036359160855	-0.801036359160855	-0.801036359160855	0.489311546845167	0.612946324058189	0.654589187314887	-0.801036359160855	-0.801036359160855	-0.801036359160855	-0.801036359160855	-0.801036359160855	0.681077685332951	-0.801036359160855	-0.801036359160855	-0.801036359160855	-0.801036359160855	0.58661794214479	-0.801036359160855	-0.801036359160855	-0.801036359160855	0.996954422265732	-0.801036359160855	-0.801036359160855	-0.801036359160855	-0.801036359160855	-0.801036359160855	-0.801036359160855	-0.801036359160855	0.475801290043248	0.491543925458196	-0.801036359160855	-0.801036359160855	-0.801036359160855	-0.801036359160855	-0.801036359160855	1.06207003679975	-0.801036359160855	-0.801036359160855	-0.801036359160855	-0.801036359160855	-0.801036359160855	0.414557183086051	-0.801036359160855	-0.801036359160855	-0.801036359160855	-0.801036359160855	-0.801036359160855	0.59902303868094	0.24311144131105	0.415732883798388	-0.801036359160855	0.412473097280709	-0.801036359160855	-0.801036359160855	0.824261194890233	1.2726482601152	1.04185680264404	0.733287434076624	-0.801036359160855	1.61340441030088	-0.801036359160855	-0.801036359160855	-0.801036359160855	-0.801036359160855	-0.801036359160855	-0.801036359160855	-0.801036359160855	-0.801036359160855	-0.801036359160855	0.279578255920253	-0.801036359160855	-0.801036359160855	-0.801036359160855	-0.801036359160855	0.565545586628909	-0.801036359160855	-0.801036359160855	-0.801036359160855	-0.801036359160855	0.0591372958637513	0.328584225873987	-0.801036359160855	0.616041616035102	-0.801036359160855	-0.801036359160855	0.367534874724107	-0.801036359160855	-0.801036359160855	0.556183196390149	-0.801036359160855	-0.801036359160855	-0.801036359160855	-0.801036359160855	-0.801036359160855	-0.801036359160855	-0.801036359160855	-0.801036359160855	-0.801036359160855	-0.801036359160855	-0.801036359160855	1.40379833944238	-0.801036359160855	-0.801036359160855	-0.801036359160855	-0.801036359160855	0.584009804910251	1.18327644971049	-0.801036359160855	0.328584225873987	-0.801036359160855	-0.801036359160855	-0.801036359160855	-0.801036359160855	-0.801036359160855	0.703643130766735	-0.801036359160855	-0.801036359160855	-0.801036359160855	-0.801036359160855	-0.801036359160855	0.472760473907491	0.263707513734812	0.619518891503018	0.39885845743452	-0.801036359160855	-0.801036359160855	-0.801036359160855	-0.801036359160855	0.522136489562664	-0.801036359160855	0.987287471276235	0.784413444328387	-0.801036359160855	-0.801036359160855	-0.801036359160855	-0.801036359160855	-0.801036359160855	-0.801036359160855	-0.801036359160855	0.589411939440076	-0.801036359160855	1.37807412043747	-0.801036359160855	-0.801036359160855	-0.801036359160855	0.64957132342658	-0.801036359160855	-0.801036359160855	-0.801036359160855	0.141501381447939	-0.801036359160855	-0.801036359160855	-0.801036359160855	-0.801036359160855	0.666120778960449	-0.801036359160855	0.856789483320371	0.991638073501317	-0.801036359160855	0.813413295671249	-0.801036359160855	0.843396478368325	-0.801036359160855	-0.801036359160855	0.939842054256493	-0.801036359160855	0.445947056453445	-0.801036359160855	0.690830585331912	-0.801036359160855	0.698447193261484	-0.801036359160855	0.736127399561811	0.642116314107763	-0.801036359160855	0.229996024585396	-0.801036359160855	1.44069649670528	1.56321012608844	-0.801036359160855	-0.801036359160855	-0.801036359160855	-0.801036359160855	-0.801036359160855	1.03523358496012	-0.801036359160855	-0.801036359160855	-0.801036359160855	0.485683350071944	-0.801036359160855	-0.801036359160855	-0.0279883007520841	-0.189339772357704	-0.801036359160855	0.00741289647967719	0.415275374979283	-0.260503213735757	-0.00480817089266666	-0.801036359160855	-0.801036359160855	-0.801036359160855	-0.801036359160855	-0.801036359160855	-0.801036359160855	0.597514399040876	-0.801036359160855	0.861135272659462	-0.801036359160855	-0.801036359160855	-0.801036359160855	-0.801036359160855	-0.801036359160855	-0.801036359160855	-0.801036359160855	0.200879038793787	-0.801036359160855	-0.801036359160855	-0.801036359160855	0.243394335131066	0.735142994414339	-0.801036359160855	-0.801036359160855	1.16154362727187	-0.801036359160855	0.538358189774388	0.479734216149338	-0.801036359160855	-0.801036359160855	0.804176537974132	-0.801036359160855	-0.801036359160855	0.220093511362783	0.743390084407187	0.433938330481338	-0.801036359160855	-0.801036359160855	-0.801036359160855	0.789124933625894	0.279984012703808	-0.801036359160855	1.28645521289863	0.602319028177568	1.16128605541551	-0.801036359160855	-0.801036359160855	0.548761412695197	-0.801036359160855	-0.801036359160855	-0.801036359160855	-0.801036359160855	-0.801036359160855	-0.801036359160855	0.80272908913384	-0.801036359160855	0.281915792927006	-0.801036359160855	-0.801036359160855	-0.801036359160855	-0.801036359160855	0.453302636893314	-0.801036359160855	-0.801036359160855	-0.801036359160855	-0.801036359160855	-0.801036359160855	-0.801036359160855	0.609865976582484	-0.801036359160855	-0.801036359160855	-0.801036359160855	-0.801036359160855	-0.801036359160855	-0.801036359160855	1.56443983727674	1.11974712207665	-0.801036359160855	0.211007236546152	0.260866066238064	1.11663401500402	-0.801036359160855	0.223613425350213	-0.801036359160855	-0.801036359160855	-0.801036359160855	-0.801036359160855	-0.801036359160855	-0.801036359160855	-0.801036359160855	-0.801036359160855	-0.801036359160855	0.39695841409164	-0.801036359160855	-0.801036359160855	0.705105243081771	-0.801036359160855	-0.801036359160855	-0.801036359160855	0.422706630407288	0.104633120088118	0.316137500288497	0.596097783251904	1.02801256997483	0.203738503878595	0.745273338917019	-0.801036359160855	-0.801036359160855	0.274332741633304	0.461886022970065	-0.801036359160855	0.358265206004695	-0.801036359160855	0.351706759892699	-0.801036359160855	-0.801036359160855	-0.801036359160855	0.925287497548961	1.0701309413302	1.49046694328129	0.287858526587663	-0.801036359160855	-0.801036359160855	0.60464542287266	1.22096363973679	-0.801036359160855	0.460753067661413	0.600357184382186	-0.801036359160855	-0.801036359160855	0.711196709689	0.88501794006406	-0.801036359160855	-0.801036359160855	0.446775063983734	0.871230647672051	0.91762093737475	-0.801036359160855	-0.801036359160855	-0.801036359160855	0.352872068056089	-0.801036359160855	-0.801036359160855	-0.801036359160855	-0.801036359160855	-0.801036359160855	-0.801036359160855	-0.801036359160855	-0.801036359160855	-0.016030459442371	-0.801036359160855	-0.801036359160855	-0.801036359160855	0.275940970073675	-0.801036359160855	0.546062383513659	0.123411236048368	-0.801036359160855	-0.801036359160855	-0.801036359160855	-0.801036359160855	-0.801036359160855	2.00135329759801	-0.801036359160855	0.309969520876454	-0.801036359160855	-0.801036359160855	-0.801036359160855	0.787236526181835	1.61372889881965	0.661209711203725	-0.801036359160855	-0.801036359160855	-0.801036359160855	-0.801036359160855	1.25494364711668	0.864893636752232	0.774390211638367	0.481051062315048	-0.801036359160855	1.13120409147376	-0.801036359160855	0.766108415087962	1.53835907231279	1.57807668274662	1.01730554087474	0.365620444245042	0.502681545862503	-0.801036359160855	0.444569688793359	-0.801036359160855	0.927431196443127	0.27805954912009	-0.801036359160855	0.616224159968366	-0.801036359160855	-0.801036359160855	0.821286204557015	-0.801036359160855	0.214105767222872	-0.801036359160855	1.03820706797774	-0.801036359160855	0.874819648888129	-0.801036359160855	-0.801036359160855	-0.801036359160855	1.45203197820475	1.80530672412842	0.552213779902761	1.61958920297835	0.92357697189552	0.3417882790038	0.982037704989781	0.804176537974132	-0.801036359160855	-0.801036359160855	-0.801036359160855	-0.801036359160855	0.658670418574182	-0.801036359160855	0.449821324411196	-0.801036359160855	-0.801036359160855	0.654008229434581	0.537070143897506	0.903075458541761	-0.801036359160855	1.35054288122233	-0.801036359160855	1.22582356514465	1.1584581280031	0.666712582886197	-0.801036359160855	0.826999238269572	-0.801036359160855	-0.801036359160855	-0.801036359160855	-0.801036359160855	0.755218028151366	-0.801036359160855	0.890034870617508	2.10095890019406	-0.801036359160855	0.974382587598311	0.912132816737779	0.837551325981735	-0.801036359160855	-0.801036359160855	-0.801036359160855	-0.801036359160855	-0.801036359160855	-0.801036359160855	-0.801036359160855	-0.801036359160855	-0.801036359160855	-0.801036359160855	-0.801036359160855	-0.801036359160855	0.441140657930064	-0.801036359160855	0.0721423909850676	1.0634362890165	-0.801036359160855	0.0351855439301368	-0.801036359160855	-0.801036359160855	0.48281145278206	-0.801036359160855	-0.801036359160855	0.751625808031049	0.512948125711544	-0.801036359160855	0.474351314015046	0.904739246639027	-0.801036359160855	0.147312649336549	1.32785798260272	0.514650610268992	1.44069649670528	0.0140069221544889	-0.801036359160855	-0.801036359160855	0.768169607439466	-0.801036359160855	0.62412320468302	-0.801036359160855	-0.801036359160855	-0.801036359160855	-0.801036359160855	-0.801036359160855	-0.801036359160855	-0.801036359160855	0.414948810485741	-0.801036359160855	-0.801036359160855	-0.801036359160855	-0.801036359160855	1.28555762005647	2.03489362225361	-0.801036359160855	-0.801036359160855	-0.801036359160855	-0.801036359160855	-0.801036359160855	-0.801036359160855	0.666317987736345	0.874153682348779	0.584530566197459	1.33805199790343	-0.801036359160855	1.48129859464533	-0.801036359160855	1.29253891270577	1.68836465968929	-0.801036359160855	1.79319653951154	-0.801036359160855	1.51650058921188	-0.801036359160855	-0.801036359160855	-0.801036359160855	-0.801036359160855	-0.801036359160855	-0.801036359160855	0.971341994745	1.42818096859003	0.933755175555647	-0.801036359160855	1.19145190918102	0.610589425980595	0.372350622576149	-0.801036359160855	-0.801036359160855	-0.801036359160855	-0.801036359160855	-0.801036359160855	0.667502484396414	0.86871563051738	0.479295921831345	-0.801036359160855	0.467441002666531	0.682693250818175	0.532423666203997	-0.801036359160855	0.566219774860698	0.711196709689	-0.801036359160855	-0.801036359160855	-0.801036359160855	-0.801036359160855	0.401784515597075	-0.801036359160855	-0.801036359160855	-0.801036359160855	-0.801036359160855	-0.801036359160855	2.03188869721855	-0.801036359160855	-0.801036359160855	-0.801036359160855	1.77479876191596	-0.801036359160855	1.58287691683418	0.792441953941564	1.72626010933266	1.28086078179466	-0.801036359160855	0.995230385849933	0.988424523137104	1.35456866944677	0.540942462842477	0.621356651027041	1.19205331663087	-0.801036359160855	-0.801036359160855	-0.801036359160855	-0.801036359160855	1.09820537832243	-0.801036359160855	0.313748229817214	0.780667004309311	-0.801036359160855	-0.801036359160855	0.636816336200916	-0.801036359160855	-0.801036359160855	-0.801036359160855	-0.801036359160855	0.422706630407288	1.96219335323235	1.47514509493138	-0.801036359160855	-0.801036359160855	-0.801036359160855	-0.801036359160855	-0.801036359160855	-0.801036359160855	1.21317782336636	0.822772144073857	-0.801036359160855	-0.801036359160855	-0.801036359160855	0.830248729584285	0.60374964607466	0.853417821630352	-0.801036359160855	0.49588384087423	-0.801036359160855	-0.801036359160855	-0.801036359160855	-0.801036359160855	-0.801036359160855	-0.801036359160855	0.376599548449881	-0.801036359160855	-0.801036359160855	0.328027216738186	1.52618328850814	0.853417821630352	0.363236858728436	-0.801036359160855	-0.801036359160855	0.751401916251562	-0.801036359160855	1.45921353602449	0.300694059437719	-0.801036359160855	-0.801036359160855	-0.801036359160855	-0.801036359160855	-0.801036359160855	-0.801036359160855	-0.801036359160855	-0.801036359160855	-0.801036359160855	-0.801036359160855	0.982037704989781	1.72528487128875	-0.801036359160855	-0.801036359160855	0.441824826047897	0.867263538184896	-0.801036359160855	-0.801036359160855	0.732415975816005	0.56773938036652	-0.801036359160855	0.56790845512596	0.493186365562853	-0.801036359160855	-0.801036359160855	0.949950516664127	-0.801036359160855	0.00193368150717727	-0.801036359160855	-0.801036359160855	-0.801036359160855	-0.801036359160855	-0.801036359160855	-0.801036359160855	0.691240077442522	1.54646721657092	0.578481775591368	0.573002187084769	0.573002187084769	0.509557568355452	1.16736061147534	0.198982246739701	-0.801036359160855	-0.801036359160855	1.20193894537162	0.434749145021404	0.651882463910142	0.495433409853926	0.230914699397954	-0.801036359160855	-0.801036359160855	-0.801036359160855	-0.801036359160855	-0.801036359160855	0.828997172369805	0.481490666756321	0.56134843664348	1.45611563898032	0.494383730606761	-0.801036359160855	1.36912930001717	0.757698600858056	-0.801036359160855	1.99333323224957	-0.801036359160855	-0.801036359160855	0.166168413203767	-0.801036359160855	0.360863707525125	-0.801036359160855	-0.801036359160855	-0.801036359160855	-0.801036359160855	0.90793869594228	0.443470167732423	-0.801036359160855	-0.801036359160855	1.30049053234556	-0.801036359160855	-0.801036359160855	0.546307259813292	-0.801036359160855	0.314073396659062	-0.801036359160855	-0.801036359160855	0.183243194598712	-0.801036359160855	0.340304856997125	-0.801036359160855	0.670936391056857	0.00620083383748836	1.57371565776149	-0.801036359160855	-0.801036359160855	0.215172739727619	-0.801036359160855	0.0752621838506933	-0.0539647965483888	0.770236950601093	0.937517399874699	1.38346027936916	0.148545668481017	0.799603118094127	-0.801036359160855	0.204608411966355	0.0654615738195471	0.0124667488377184	-0.801036359160855	0.119128091236098	0.656205675640801	0.362919837292195	0.157350631228564	0.593978797979185	0.314507267672162	-0.801036359160855	-0.21927974412102	-0.801036359160855	0.591252265422863	0.869288465092411	-0.801036359160855	-0.801036359160855	-0.801036359160855	0.772310475089251	-0.801036359160855	0.999783961015187	1.23295634009273	0.992885662402087	-0.801036359160855	-0.801036359160855	1.30049053234556	2.0649294499875	-0.801036359160855	-0.801036359160855	-0.801036359160855	-0.801036359160855	-0.801036359160855	-0.801036359160855	-0.801036359160855	-0.801036359160855	-0.801036359160855	-0.801036359160855	-0.801036359160855	0.874153682348779	-0.801036359160855	0.715217781297594	0.722259202427562	-0.801036359160855	0.975754835475778	-0.801036359160855	0.752970692590516	-0.801036359160855	0.976060116197113	0.239729334855258	1.12133885427087	0.553616692470479	0.599111894309518	-0.801036359160855	-0.801036359160855	-0.801036359160855	1.31321494209929	0.127810006415842	-0.801036359160855	-0.801036359160855	0.915223681657507	-0.801036359160855	-0.801036359160855	-0.801036359160855	-0.801036359160855	-0.801036359160855	-0.801036359160855	0.463234282474132	0.519708999453487	0.123192442050852	0.181581827288924	-0.801036359160855	0.604286960456317	-0.801036359160855	0.663857122871825	0.071495344684817	-0.801036359160855	0.226611920828812	0.386685046745396	0.1994988020442	-0.801036359160855	0.909054804212505	-0.801036359160855	-0.801036359160855	0.0893914435169184	-0.801036359160855	-0.801036359160855	0.229079078712828	1.29730096590104	0.332163053851333	0.315484796960973	0.78818009271638	0.829497531813183	0.304299223515748	-0.801036359160855	-0.801036359160855	-0.801036359160855	0.350427832451765	1.02975696623904	0.430303874601579	-0.801036359160855	-0.801036359160855	0.17556760613192	0.000250703916941131	-0.801036359160855	0.296484653029006	-0.801036359160855	1.05088825007424	-0.801036359160855	-0.801036359160855	1.27641168376412	-0.801036359160855	-0.801036359160855	-0.801036359160855	-0.801036359160855	-0.801036359160855	-0.801036359160855	-0.801036359160855	-0.801036359160855	-0.801036359160855	-0.801036359160855	-0.801036359160855	-0.801036359160855	-0.801036359160855	0.754318212829182	-0.801036359160855	-0.801036359160855	0.727210550162718	0.931737180885065	0.601069879615845	-0.801036359160855	0.907381273331533	-0.801036359160855	0.747161785739829	0.693291321511571	0.754992964004609	0.756119021243332	1.1856608602203	-0.801036359160855	0.707409303748455	1.45557006759867	0.496184318026251	-0.801036359160855	-0.801036359160855	-0.801036359160855	0.598756546622032	-0.801036359160855	0.612764714614413	-0.801036359160855	1.15003286195309	1.30231851646378	-0.801036359160855	1.09713447407206	-0.801036359160855	-0.801036359160855	-0.801036359160855	-0.801036359160855	-0.801036359160855	-0.801036359160855	-0.801036359160855	-0.801036359160855	0.491693050289763	-0.801036359160855	-0.801036359160855	-0.801036359160855	0.583836313823007	1.48157930551056	0.615311961280783	-0.801036359160855	-0.801036359160855	-0.801036359160855	1.16193013778749	0.531785547625886	-0.801036359160855	1.13493492342451	0.936212948149911	-0.801036359160855	-0.801036359160855	0.628388535509976	0.320509777356485	0.477400414836579	0.371142690186048	-0.801036359160855	0.4907988637939	0.873621347381556	-0.801036359160855	-0.801036359160855	-0.801036359160855	-0.801036359160855	-0.801036359160855	-0.801036359160855	-0.801036359160855	-0.801036359160855	0.480172837406531	-0.801036359160855	0.731763113689799	1.37483343852483	0.63418253992018	0.265775215811762	1.31646462526749	0.453442326973539	0.723117711713144	0.320839172892239	-0.801036359160855	0.595744124925766	-0.801036359160855	-0.801036359160855	-0.801036359160855	-0.801036359160855	-0.801036359160855	-0.801036359160855	-0.801036359160855	1.18945038590769	1.16289721682417	-0.801036359160855	0.295856196725312	0.761209174079186	1.39535158908151	-0.256777504958545	-0.20108187452113	-0.801036359160855	-0.801036359160855	0.635215965647117	-0.801036359160855	0.168419727015866	0.00543147917863978	-0.801036359160855	0.349924847581172	-0.366844032362377	-0.801036359160855	-0.801036359160855	0.184201162338905	-0.801036359160855	-0.317146029508763	-0.15506950929689	-0.801036359160855	0.36478499782874	-0.801036359160855	-0.0966689922688311	0.385011858474677	-0.801036359160855	-0.801036359160855	-0.801036359160855	-0.801036359160855	-0.801036359160855	-0.801036359160855	0.313531564391166	-0.801036359160855	-0.801036359160855	-0.801036359160855	-0.801036359160855	-0.801036359160855	-0.801036359160855	0.262529786341275	-0.801036359160855	0.530988840293214	-0.801036359160855	-0.0797333847999714	-0.801036359160855	0.78199156863671	0.0780111247470927	0.0490932582781749	-0.801036359160855	0.767940282879417	-0.801036359160855	-0.801036359160855	0.946565883775297	0.961992914615477	-0.801036359160855	-0.801036359160855	-0.801036359160855	-0.801036359160855	-0.801036359160855	1.1519400382672	-0.801036359160855	-0.801036359160855	-0.801036359160855	-0.801036359160855	-0.801036359160855	-0.801036359160855	-0.0967105152173751	-0.801036359160855	-0.801036359160855	0.991326493867989	-0.801036359160855	-0.801036359160855	0.346033029663285	-0.801036359160855	-0.801036359160855	-0.801036359160855	0.406781444206527	0.47016657345632	0.473049396283307	-0.801036359160855	-0.801036359160855	-0.801036359160855	-0.801036359160855	-0.801036359160855	-0.801036359160855	-0.371615326414018	-0.395878365523251	0.315947044306861	0.109164223253706	0.145737744601135	-0.801036359160855	0.776940593166024	-0.128733590262865	-0.801036359160855	-0.801036359160855	-0.205886429154959	-0.801036359160855	0.21437228840411	-0.801036359160855	0.298164295001781	-0.801036359160855	0.213395766044766	-0.218295173382781	0.462879174106383	-0.801036359160855	-0.119355276463958	-0.235115997020909	0.427960549036738	0.291115242344082	-0.0121164515016031	-0.801036359160855	-0.801036359160855	-0.801036359160855	0.292933511116002	-0.0403551280680214	-0.801036359160855	-0.801036359160855	-0.801036359160855	-0.150233961726207	-0.290337672414557	0.580606595044687	-0.801036359160855	-0.801036359160855	-0.801036359160855	0.377412622921495	-0.167478568678986	0.471317997934029	0.0348305973496415	-0.0481532233158391	0.0810425735882108	0.171087250778784	0.80297012422792	0.117181827068294	0.255617757101659	0.141349461692808	0.153355573170633	0.182162633762715	-0.801036359160855	0.913114875348685	-0.801036359160855	-0.801036359160855	0.0903367981862242	-0.801036359160855	-0.801036359160855	-0.801036359160855	0.91381714402609	0.261452630241597	-0.801036359160855	-0.801036359160855	-0.801036359160855	-0.801036359160855	-0.801036359160855	0.00373330102463675	-0.801036359160855	0.0497675373317345	-0.801036359160855	0.675254090526971	-0.801036359160855	0.578481775591368	0.594331468678361	-0.801036359160855	-0.801036359160855	-0.801036359160855	-0.801036359160855	-0.150868882312638	0.0203711007502963	0.043255454724566	-0.801036359160855	0.469160934846397	0.187422614984507	-0.801036359160855	0.430035576531388	0.643638588159073	-0.801036359160855	-0.801036359160855	-0.801036359160855	-0.801036359160855	0.254073255341867	-0.801036359160855	-0.801036359160855	-0.801036359160855	-0.801036359160855	-0.801036359160855	0.134865127108273	0.377209241110834	-0.801036359160855	-0.801036359160855	-0.801036359160855	-0.0912278345772787	-0.0999750137668234	-0.801036359160855	-0.0729534052521096	-0.218238809647211	-0.801036359160855	-0.139315800726005	-0.801036359160855	-0.801036359160855	-0.801036359160855	0.988217660511822	-0.801036359160855	0.417304313033269	0.269339767174429	1.18705496948037	0.398731585705528	0.217224408252578	-0.801036359160855	0.658865399578982	0.324586827392172	-0.801036359160855	-0.801036359160855	-0.801036359160855	-0.0401117936871904	-0.801036359160855	0.795655443041607	0.0454348410796994	-0.801036359160855	0.200102161760274	-0.801036359160855	-0.801036359160855	0.43854824664721	0.424696057640379	-0.801036359160855	0.559177110206341	-0.801036359160855	-0.801036359160855	1.23689846595125	0.434073386215298	0.430303874601579	-0.801036359160855	-0.801036359160855	-0.801036359160855	-0.801036359160855	0.59662864217367	0.335992246867604	0.302281477112962	0.390796547815845	0.108634917155801	-0.801036359160855	-0.801036359160855	0.499499625406311	0.126045248531345	0.763255795079379	-0.801036359160855	-0.801036359160855	-0.480207323616506	-0.46065731169668	0.0535476383646215	-0.801036359160855	-0.801036359160855	0.0101260899689073	-0.36001976699277	0.46566905159479	-0.317724846496558	0.491891941789197	0.265824550782047	0.287806999400782	-0.287825553786395	0.0912503762455304	-0.801036359160855	-0.246912991645576	0.47555937820394	-0.801036359160855	0.223749319157188	0.0333550145853232	0.318920608049704	-0.118811261242996	-0.168212970040148	0.393743182869682	-0.119316447743641	0.556432135472687	0.232911117295944	-0.38946398269482	-0.218970672982771	-0.0839807137889439	0.585486418927887	0.316464157699041	0.500482691895921	-0.0411812652370026	0.286931830886941	0.995909088805301	0.10295913743782	0.246137373763878	0.383672842138948	-0.235845096913091	-0.424484152328583	-0.103025216463517	-0.801036359160855	-0.241570900819933	0.214772347485784	-0.801036359160855	-0.218041449073446	-0.220708352849152	-0.801036359160855	-0.801036359160855	-0.801036359160855	-0.801036359160855	-0.291241092418964	-0.219448187498553	0.331490176615062	-0.115606914903903	-0.19268073003179	-0.801036359160855	-0.801036359160855	-0.262646710206777	-0.11038331731803	0.0463463739413385	-0.0622590291518412	-0.801036359160855	-0.801036359160855	0.0462855416066971	0.162175423821135	-0.0622590291518412	0.330146983533378	-0.801036359160855	0.0139227568604306	-0.801036359160855	0.41835437196306	0.0391107196023387	-0.801036359160855	-0.124326437002495	-0.06892999470898	0.576078536003434	-0.1398633171076	-0.801036359160855	0.468395894707923	-0.190581521634652	0.450029611781433	-0.0871966419716149	-0.197229362289984	0.97758836098689	-0.215463313170317	0.621080650880605	0.540133702518492	-0.801036359160855	0.642686748421232	-0.801036359160855	-0.137300270307293	-0.801036359160855	-0.801036359160855	-0.396040185127119	0.368074525168498	-0.801036359160855	-0.801036359160855	0.41717319307342	-0.801036359160855	-0.801036359160855	-0.271468613586372	-0.801036359160855	0.499499625406311	-0.801036359160855	-0.801036359160855	-0.801036359160855	-0.801036359160855	0.0838961020232351	-0.801036359160855	-0.801036359160855	-0.801036359160855	0.172386161175076	-0.801036359160855	-0.801036359160855	0.684008802495485	0.165607301041999	0.170277281391405	-0.801036359160855	-0.0656781520943627	0.521901144233708	0.504050438445786	-0.801036359160855	0.471317997934029	0.371263363124122	-0.801036359160855	0.52229343739148	-0.801036359160855	0.312557681699156	-0.801036359160855	-0.801036359160855	0.126632720459435	0.735470971517306	0.643067316799899	0.205741671842454	-0.801036359160855	-0.801036359160855	-0.801036359160855	0.192997057876965	-0.801036359160855	1.65577485777386	0.784530845262073	-0.801036359160855	0.416256206626152	-0.801036359160855	0.268743918707041	-0.801036359160855	-0.801036359160855	0.932889652872013	0.943781339998951	-0.801036359160855	0.787472298499084	-0.801036359160855	0.343275837632408	0.977894378766153	-0.801036359160855	-0.801036359160855	0.359917352327268	0.346148221714696	0.273330189128998	-0.801036359160855	-0.801036359160855	-0.801036359160855	0.205131120247891	0.437596100544729	0.389360275524272	0.220093511362783	-0.801036359160855	1.24966111581306	-0.801036359160855	-0.801036359160855	-0.801036359160855	0.560679524088163	1.07462583636347	1.00833566041156	0.530034168534293	-0.801036359160855	-0.801036359160855	0.483546504319024	-0.801036359160855	0.241041837080741	0.180670589522174	0.277251426978117	-0.801036359160855	-0.801036359160855	1.37915703050084	-0.801036359160855	-0.801036359160855	0.472904917270199	-0.801036359160855	-0.801036359160855	0.344882471145154	0.493784746086218	1.15321398216652	0.450515908477829	1.31028535104706	-0.801036359160855	0.195211291284385	0.117038001935207	-0.801036359160855	-0.801036359160855	0.121445984791468	-0.801036359160855	0.331378113519701	1.16580535528004	0.132923114157399	0.389110869564487	-0.801036359160855	-0.801036359160855	-0.801036359160855	-0.801036359160855	-0.801036359160855	-0.801036359160855	-0.801036359160855	-0.801036359160855	-0.801036359160855	8.82226246140275e-05	-0.0839376334510079	0.123411236048368	0.600357184382186	0.523943854630311	-0.801036359160855	-0.801036359160855	0.087238469100804	-0.801036359160855	0.0398285039614287	-0.801036359160855	0.336557701272181	-0.801036359160855	0.113671626266509	0.187002991196035	-0.0381103758197862	0.417107644530486	-0.801036359160855	-0.801036359160855	1.19285587724313	0.669877895500833	-0.801036359160855	-0.801036359160855	0.466297192033283	-0.801036359160855	-0.801036359160855	0.538841908753011	-0.801036359160855	-0.801036359160855	0.549417513446578	0.868319317236853	0.371263363124122	0.656238046230038	0.562688434063892	0.716918064771501	-0.801036359160855	0.923007669507579	-0.801036359160855	-0.801036359160855	-0.801036359160855	-0.801036359160855	-0.801036359160855	-0.801036359160855	-0.801036359160855	0.593450161221653	-0.801036359160855	-0.801036359160855	-0.801036359160855	-0.801036359160855	0.412993394765243	-0.801036359160855	-0.801036359160855	-0.801036359160855	0.573513859387214	-0.801036359160855	-0.801036359160855	0.480611785996888	0.713521773015266	0.476963857568284	-0.801036359160855	0.292829436317736	-0.801036359160855	-0.801036359160855	-0.801036359160855	0.552873575941789	-0.801036359160855	1.86993630461841	1.19305663967823	0.95930016396689	-0.0119065703135528	0.949803041419382	-0.801036359160855	-0.801036359160855	-0.801036359160855	-0.801036359160855	-0.801036359160855	-0.801036359160855	1.32844736171547	0.193932581522015	-0.801036359160855	-0.801036359160855	-0.801036359160855	-0.801036359160855	-0.801036359160855	1.3838373011707	-0.801036359160855	-0.801036359160855	-0.801036359160855	0.341902559494205	0.674654567448257	0.687360036664046	-0.801036359160855	0.484724496388147	-0.801036359160855	0.938533548037892	0.455822237136757	0.653814691626702	0.453162980577979	0.380513352733132	0.27805954912009	-0.801036359160855	-0.801036359160855	-0.801036359160855	-0.801036359160855	-0.801036359160855	-0.801036359160855	1.12897384973097	0.3055776508553	0.102541651449616	0.147235697183358	0.436509872035491	0.662777257588267	0.555851433768948	-0.801036359160855	-0.801036359160855	1.21338358522741	-0.801036359160855	0.546960741619501	0.243300019145872	0.954981945983136	-0.801036359160855	0.114385712304125	-0.801036359160855	0.155231235355231	-0.801036359160855	-0.801036359160855	0.0602056368862325	-0.801036359160855	0.312882107309063	-0.801036359160855	-0.801036359160855	-0.801036359160855	0.529080995387987	-0.801036359160855	-0.801036359160855	0.58020404844485	-0.801036359160855	-0.801036359160855	-0.0104868457231224	-0.801036359160855	0.624677949362178	0.510172609805376	-0.801036359160855	0.0531556851874548	1.28915370109651	1.42448690210099	0.392173871964819	-0.801036359160855	-0.801036359160855	-0.801036359160855	0.987287471276235	0.720117681388627	-0.801036359160855	-0.801036359160855	-0.801036359160855	-0.801036359160855	-0.801036359160855	-0.801036359160855	0.508943157307498	-0.801036359160855	0.720224596585123	0.268644679146505	-0.801036359160855	-0.801036359160855	-0.801036359160855	0.251765461250495	-0.801036359160855	-0.801036359160855	0.246611855715314	0.106243444154745	0.0888521796400296	0.644591825660304	-0.801036359160855	-0.801036359160855	-0.801036359160855	-0.801036359160855	0.680876016303114	0.68980795541758	0.547124220886774	-0.801036359160855	-0.801036359160855	-0.801036359160855	1.02572898452296	0.620069666065974	-0.801036359160855	-0.801036359160855	0.234051195777598	0.617137662320573	0.7254842375225	-0.801036359160855	-0.801036359160855	0.402550368766095	0.327470794757756	0.818570026955784	0.922438802597864	0.185746368462438	-0.801036359160855	0.0659717015483812	-0.801036359160855	-0.801036359160855	0.193252016739373	-0.801036359160855	0.560735239191665	0.429968521786488	-0.801036359160855	-0.186997540505434	-0.801036359160855	0.990081443075226	-0.0732644305318378	-0.801036359160855	0.664741972390196	0.622461841239556	-0.801036359160855	0.384331643218624	-0.801036359160855	-0.801036359160855	1.07618774234757	-0.801036359160855	0.206702691757136	0.839071559498097	-0.801036359160855	-0.801036359160855	0.624215628855505	0.0582595542072217	0.669283238517889	0.603481159372751	-0.801036359160855	0.279578255920253	1.00674482170553	1.1963763029815	1.24817936400916	-0.801036359160855	-0.801036359160855	-0.801036359160855	1.30564175749366	-0.801036359160855	-0.801036359160855	-0.801036359160855	-0.801036359160855	-0.801036359160855	-0.801036359160855	-0.801036359160855	-0.801036359160855	-0.801036359160855	0.776476191202936	-0.801036359160855	-0.801036359160855	-0.801036359160855	-0.801036359160855	-0.801036359160855	-0.801036359160855	0.0817707179604116	-0.801036359160855	-0.801036359160855	-0.801036359160855	0.401019713011266	-0.801036359160855	-0.801036359160855	1.03424494266793	-0.801036359160855	-0.801036359160855	0.563695337927517	-0.801036359160855	-0.801036359160855	-0.801036359160855	-0.801036359160855	-0.801036359160855	-0.801036359160855	0.799603118094127	-0.801036359160855	0.465726127297404	0.617869404890147	-0.801036359160855	0.587664236829495	-0.801036359160855	1.04569077714943	-0.801036359160855	-0.801036359160855	1.18605893584555	-0.801036359160855	1.09464128398509	0.995178202823353	-0.801036359160855	-0.801036359160855	0.042350814743731	-0.801036359160855	0.457508086368657	0.556349144619663	0.427760141559238	-0.801036359160855	-0.801036359160855	0.497538347871383	1.04702875696471	-0.801036359160855	1.09144719059188	-0.801036359160855	1.22227995693513	1.47347417928971	0.385816833632128	1.20519271938106	1.42870995494518	0.529557394873164	0.86871563051738	-0.801036359160855	-0.801036359160855	0.656529453690426	-0.801036359160855	-0.801036359160855	0.27033441684086	-0.801036359160855	-0.801036359160855	-0.801036359160855	-0.801036359160855	-0.801036359160855	-0.801036359160855	-0.801036359160855	-0.801036359160855	-0.801036359160855	0.444982552529741	-0.801036359160855	-0.801036359160855	-0.801036359160855	0.57951457029188	0.263118304038289	-0.801036359160855	-0.801036359160855	-0.801036359160855	-0.801036359160855	-0.801036359160855	0.569771318980959	0.36454653483439	-0.801036359160855	-0.801036359160855	1.00341472783068	1.24071749989002	0.240572683929758	0.299533044769026	0.290752360802116	0.830499304675407	1.14094034135469	0.21366189351875	0.0543326681485947	0.503745968781981	1.32891915619863	1.1192579923633	0.148854449159771	-0.801036359160855	0.727642815444373	0.620437112375329	-0.801036359160855	1.15807326146963	0.609504559801523	0.532902694967837	-0.801036359160855	1.38534701795103	-0.801036359160855	-0.801036359160855	0.387678966739019	0.39054649318152	0.919931501869345	1.55708623814967	1.06258210325417	-0.801036359160855	-0.801036359160855	-0.801036359160855	0.257846403143304	0.635498096183699	1.20927802373925	-0.801036359160855	-0.801036359160855	-0.801036359160855	-0.801036359160855	-0.801036359160855	-0.801036359160855	0.301116894409952	-0.801036359160855	-0.801036359160855	-0.801036359160855	0.989615071190373	1.04674982222439	-0.801036359160855	-0.801036359160855	-0.801036359160855	-0.801036359160855	-0.801036359160855	0.850319445449369	0.106734731369295	0.199412670410041	0.191639601371949	-0.801036359160855	-0.801036359160855	-0.801036359160855	0.189779465262947	0.805062555454874	-0.801036359160855	-0.801036359160855	0.550238625685219	0.958106460800384	-0.801036359160855	0.726562668033062	-0.801036359160855	-0.801036359160855	-0.801036359160855	-0.801036359160855	-0.801036359160855	-0.801036359160855	-0.801036359160855	-0.801036359160855	1.25935315052101	0.377819613197358	0.55568561933826	-0.801036359160855	0.706989795142989	-0.801036359160855	0.448296179770978	-0.801036359160855	0.990392515787111	-0.801036359160855	1.48890878185669	-0.801036359160855	-0.801036359160855	-0.801036359160855	0.469160934846397	-0.801036359160855	-0.801036359160855	0.688175008946066	0.934043906111673	0.50878965292324	-0.801036359160855	-0.801036359160855	0.535303511457478	-0.801036359160855	-0.801036359160855	-0.801036359160855	0.709300340270805	-0.801036359160855	-0.801036359160855	-0.801036359160855	0.430840850688838	-0.801036359160855	0.532583300540276	-0.801036359160855	-0.801036359160855	-0.801036359160855	-0.801036359160855	-0.801036359160855	-0.801036359160855	-0.801036359160855	-0.801036359160855	0.0800516652690943	-0.0555549712576214	-0.801036359160855	-0.801036359160855	-0.0712155291532785	-0.122370005666217	-0.801036359160855	-0.135383077393034	-0.21122030890269	0.347416972795447	0.610589425980595	-0.801036359160855	-0.801036359160855	-0.801036359160855	0.680674408649706	-0.801036359160855	1.45693462304678	-0.801036359160855	-0.801036359160855	0.68980795541758	0.38892388895209	0.712252561736874	-0.801036359160855	0.748609410357453	0.452744214089914	0.276243082503214	-0.801036359160855	-0.801036359160855	0.669580499876065	0.835277010992162	-0.801036359160855	1.01956438716332	1.05934463576125	0.914491948896018	1.21352078817663	0.102402578961909	-0.330369120874976	-0.105724954214615	-0.249671238076245	0.383127868842167	-0.801036359160855	-0.801036359160855	-0.801036359160855	-0.801036359160855	-0.801036359160855	-0.801036359160855	-0.801036359160855	-0.801036359160855	-0.801036359160855	0.482517688712585	1.64340726077605	-0.801036359160855	-0.801036359160855	-0.801036359160855	-0.801036359160855	0.978659962116529	-0.801036359160855	-0.801036359160855	-0.801036359160855	-0.801036359160855	1.01184711311293	0.903768247544219	0.343161262764698	1.35030096093548	1.18149267596224	0.563023886913924	-0.801036359160855	0.778335661508939	-0.801036359160855	-0.801036359160855	-0.801036359160855	-0.801036359160855	-0.801036359160855	-0.801036359160855	-0.801036359160855	-0.801036359160855	-0.801036359160855	-0.801036359160855	0.700520731693606	-0.801036359160855	-0.801036359160855	-0.801036359160855	-0.801036359160855	-0.801036359160855	-0.801036359160855	0.209333526348947	-0.801036359160855	-0.801036359160855	-0.801036359160855	0.0339445981509893	0.269538540088192	0.097906938103113	-0.801036359160855	-0.801036359160855	-0.801036359160855	0.197307319791014	0.335879228186792	0.893717667093436	0.219554253545788	0.236742437302081	0.539003233622123	-0.801036359160855	-0.801036359160855	0.412343098164075	-0.801036359160855	-0.801036359160855	-0.801036359160855	0.328528498510296	1.01891832888436	-0.801036359160855	0.183409656748624	-0.801036359160855	-0.801036359160855	-0.801036359160855	-0.801036359160855	0.316573088848385	-0.801036359160855	-0.801036359160855	-0.801036359160855	-0.801036359160855	-0.801036359160855	0.10955279049643	-0.801036359160855	1.22429309845629	0.279679664737172	0.619702430403448	-0.801036359160855	-0.801036359160855	1.56351739906661	-0.801036359160855	0.827498197062561	0.378797624766952	0.253687877972825	-0.801036359160855	-0.801036359160855	0.726778560018798	0.455121246391793	0.755443165908697	-0.801036359160855	0.88786116846905	1.26407737086955	0.40962004791337	-0.801036359160855	-0.801036359160855	-0.801036359160855	0.585225587448968	1.73508258078745	-0.801036359160855	-0.801036359160855	-0.801036359160855	-0.801036359160855	0.592218395675402	-0.801036359160855	-0.136932458336064	-0.0901292189483002	0.410979921353517	0.762155930025658	0.949409915419737	-0.801036359160855	0.210919000566764	0.399556769496872	-0.178862911075682	0.884162622261329	0.0303030595345688	-0.801036359160855	0.541914389668566	0.409814113787308	0.35932672014411	-0.0844112246191842	-0.00646206138953269	-0.801036359160855	0.35509313052217	0.990496234819946	0.540376218256741	-0.801036359160855	-0.0405496799890413	0.104423518069876	-0.801036359160855	0.20105185089073	-0.801036359160855	-0.801036359160855	-0.0515191934501452	-0.801036359160855	-0.0580662554956242	0.69710283291069	-0.801036359160855	-0.0625795322876777	-0.801036359160855	0.505320734811037	-0.801036359160855	-0.801036359160855	-0.0635849659025013	-0.801036359160855	-0.801036359160855	-0.801036359160855	-0.801036359160855	-0.801036359160855	-0.801036359160855	-0.801036359160855	-0.801036359160855	-0.151748616447663	-0.801036359160855	-0.801036359160855	-0.801036359160855	0.0996304899473516	0.775007627408006	0.121954654154815	0.861309648482488	-0.115410528803538	-0.801036359160855	0.409555374213653	-0.801036359160855	-0.160174443864567	-0.801036359160855	-0.135493993015866	-0.801036359160855	-0.197985766967569	1.12564002280426	-0.12424993208186	-0.801036359160855	0.0224294643613266	-0.0643599627893913	0.0320609683885847	-0.801036359160855	-0.801036359160855	-0.801036359160855	-0.801036359160855	-0.801036359160855	-0.801036359160855	-0.801036359160855	0.306752317280488	0.486865619702298	0.134865127108273	0.126045248531345	0.378063952542484	-0.801036359160855	-0.801036359160855	-0.801036359160855	-0.801036359160855	-0.801036359160855	-0.801036359160855	0.0821684162067268	-0.801036359160855	-0.801036359160855	-0.801036359160855	-0.188872786085813	-0.202394622908772	0.400807453983427	0.911058721576749	-0.801036359160855	0.640882091741921	-0.801036359160855	0.814515155335354	-0.801036359160855	0.137041228520999	-0.801036359160855	-0.801036359160855	1.2302918925303	0.34121724353964	-0.801036359160855	-0.801036359160855	-0.0183080484732625	-0.801036359160855	-0.801036359160855	-0.0291935073815043	-0.0121164515016031	-0.801036359160855	-0.801036359160855	0.594419667153157	-0.801036359160855	-0.801036359160855	0.621632770052305	-0.801036359160855	-0.801036359160855	0.384949985996868	-0.801036359160855	-0.801036359160855	0.0247867841004823	0.224883251588933	0.492289925120498	0.836476443223193	0.598312642441856	0.971721403517429	0.914717020494904	1.24175778736724	0.408112936152542	-0.137006054129464	0.0333255580969271	0.33276188560094	0.484429777705319	-0.801036359160855	0.277655327083157	0.233958657846545	-0.0737969809961035	-0.250977286165972	-0.801036359160855	-0.237810724663007	0.259175403076629	0.158177507884152	-0.229511638164713	-0.2481564014453	-0.801036359160855	-0.801036359160855	-0.0451162923389396	-0.00462099359882435	0.0322078092146687	0.0305077520364319	0.152680147639895	-0.195649823590973	0.279916364064733	-0.398038635527322	-0.629728971783421	-0.0591998949625169	0.172560399675458	0.122813455818871	-0.253645041048914	-0.0825850812048144	-0.181636034867361	-0.416277283532288	-0.426452246975787	-0.801036359160855	0.308251201307204	-0.801036359160855	-0.801036359160855	-0.0213535354312543	-0.240101658657023	-0.417802736992024	-0.107258058213254	-0.0581589312878026	-0.0522969879437191	-0.280383064708642	0.0597182567527949	-0.299269915418927	0.444122754390969	0.0273322179293019	-0.801036359160855	0.476200662845576	-0.0750585798074754	-0.468486500907913	-0.177879046945679	-0.801036359160855	0.220885513323403	-0.0182874046499244	0.083044668968161	-0.506870646628487	0.576378435891056	-0.368989713723937	0.45041166751151	-0.801036359160855	-0.313780590996171	0.149833646461693	-0.253210526699583	0.106559207828159	-0.214294127912185	-0.260986407660494	-0.801036359160855	-0.801036359160855	0.0331194231202248	-0.0700521931035144	0.205916258821225	0.750879785674935	0.151487619118585	0.119634088351534	0.689944215346263	0.687699487054535	-0.801036359160855	0.529080995387987	-0.130014215508079	-0.801036359160855	-0.801036359160855	-0.801036359160855	-0.801036359160855	-0.801036359160855	0.793789033732592	-0.0943774582200385	-0.801036359160855	-0.230512013955243	-0.801036359160855	-0.801036359160855	-0.0561611372077986	-0.2724410081307	-0.243096820568839	-0.265675673423699	-0.801036359160855	0.487309581619849	-0.801036359160855	1.03531602854426	-0.801036359160855	-0.801036359160855	0.524967802995754	-0.0380124677149238	-0.801036359160855	-0.0947117238767812	-0.286472559977311	-0.801036359160855	-0.801036359160855	-0.801036359160855	0.622338948231184	0.132252844773249	-0.801036359160855	0.56824674271107	0.08316429848602	0.3930521383679	-0.801036359160855	0.207315258840095	0.846208905218936	-0.801036359160855	0.598845364840055	-0.801036359160855	0.703434517563344	-0.801036359160855	-0.801036359160855	-0.801036359160855	0.00664114809455502	-0.0281391641226959	0.0628569469345068	0.42171453322437	-0.801036359160855	0.30064122938706	-0.0792534108629529	-0.801036359160855	0.179472127175504	-0.0855280692796129	0.261257032485195	0.527337390873635	0.613794518915378	-0.801036359160855	-0.0610660758640502	-0.801036359160855	-0.801036359160855	-0.131701493474801	-0.801036359160855	-0.167445145400951	-0.112173243420142	-0.340061527831408	-0.342724913917327	0.349306435656911	-0.375538540935106	-0.144659721756598	0.519669926277139	-0.801036359160855	-0.801036359160855	0.328324215146315	-0.216372554583927	-0.801036359160855	-0.411402268465044	-0.801036359160855	-0.229917626034293	-0.169477391419409	-0.237863301473756	-0.218436034145124	-0.801036359160855	-0.281946953884745	0.0768308091233517	0.465119983720491	0.0691742256546272	-0.801036359160855	0.601854771316677	0.0731148372636621	0.191272629032904	-0.350364315764541	0.258980694159398	0.395745786944624	0.0775298562939279	-0.801036359160855	-0.31141818679054	0.57072183357088	-0.801036359160855	-0.413658184317974	-0.136545806116879	-0.801036359160855	-0.46591121315418	0.17249456853134	0.0723043088055392	-0.255671753496823	-0.247040130697692	-0.105421545617582	-0.135808048428861	-0.376192805331985	-0.432646564981124	-0.4545670425222	0.0823674054782626	-0.440236031944451	0.299691211318557	-0.175266960321613	-0.309052434505888	-0.0242307154444116	-0.801036359160855	-0.144569883035564	-0.0476289439417631	0.683873753987791	0.0907877037240567	0.040727528101593	-0.0801691553283913	-0.801036359160855	-0.0827724488611179	-0.340516335983433	-0.13459325055996	-0.323305089196377	-0.123246077234149	-0.239239879694672	-0.312158927542378	-0.0846406131293618	0.00732094157094508	0.357841183719159	0.184493107637862	-0.259096969725403	-0.801036359160855	-0.39649796650801	-0.801036359160855	-0.432613155429157	-0.0252623195609755	-0.374523392037949	-0.801036359160855	0.357588106908221	-0.257304201275637	0.212642538259878	0.171525225262451	-0.185315527844584	-0.25954631995767	-0.801036359160855	-0.3681047154735	-0.0364915688722773	-0.311279663209518	-0.053284504981115	-0.557211451857535	0.00138998631563709	-0.0273590480694534	0.0190047762061277	-0.100481858619533	0.364427342621494	-0.17353495371616	0.00213776392923388	-0.528341364508529	0.346823416268552	-0.011998407542167	0.177914609137733	-0.0158486990780723	-0.161684767289703	0.144015494615996	0.534662367450126	0.136815622829405	0.647651617951171	-0.801036359160855	0.147158758131896	-0.801036359160855	0.430706559143638	-0.801036359160855	0.0608353638637208	0.963943662562415	0.531945014491016	-0.801036359160855	-0.801036359160855	-0.801036359160855	-0.801036359160855	0.0693671608697151	-0.146004288413745	0.694010750603321	-0.801036359160855	0.0196873488060766	-0.801036359160855	0.328639959119102	-0.801036359160855	0.207665650253459	0.930873993058142	0.460823812661247	0.266911147699468	0.675254090526971	-0.0354084192879034	0.928481476371527	-0.801036359160855	-0.0672626158525062	-0.801036359160855	-0.801036359160855	0.100114322183462	0.292049547190522	0.934766220991617	-0.150198651151095	-0.192311352619504	0.0582595542072217	-0.801036359160855	-0.801036359160855	0.181913628208087	-0.801036359160855	-0.801036359160855	-0.801036359160855	-0.801036359160855	-0.801036359160855	0.304831518474616	-0.801036359160855	-0.801036359160855	1.02975696623904	-0.801036359160855	0.432118203221993	-0.801036359160855	-0.801036359160855	0.219913691844152	-0.801036359160855	0.191724327922604	0.377453308346578	-0.801036359160855	-0.801036359160855	-0.801036359160855	-0.801036359160855	0.0725310988860089	-0.801036359160855	-0.801036359160855	-0.801036359160855	-0.801036359160855	-0.801036359160855	-0.801036359160855	-0.801036359160855	0.109482116111903	-0.801036359160855	0.606261012144674	-0.801036359160855	0.0892565636233942	-0.801036359160855	0.808050988833608	-0.801036359160855	-0.801036359160855	-0.801036359160855	-0.801036359160855	-0.801036359160855	-0.801036359160855	-0.801036359160855	0.454001425206459	0.592218395675402	1.15015986773186	-0.801036359160855	-0.801036359160855	0.808415311309846	-0.801036359160855	-0.801036359160855	0.155858177632901	-0.801036359160855	-0.801036359160855	-0.801036359160855	1.44850790085606	0.299427627320779	-0.801036359160855	-0.801036359160855	-0.801036359160855	0.254458931572124	-0.801036359160855	0.67996926475869	-0.801036359160855	0.0430140202832805	0.263805782719102	0.691137680809811	0.712252561736874	-0.801036359160855	0.11004783253127	0.475003359436945	0.589499452139385	-0.801036359160855	0.295333068697719	-0.801036359160855	-0.801036359160855	0.119055853438066	0.1994988020442	0.086701921493123	0.154839834290389	0.810727059474832	0.747940896218034	0.215707115055766	0.54483946690403	-0.801036359160855	0.620529006889404	-0.801036359160855	0.412343098164075	-0.801036359160855	-0.801036359160855	-0.801036359160855	0.237860394063439	-0.801036359160855	-0.801036359160855	-0.801036359160855	-0.801036359160855	-0.801036359160855	0.0451314495356832	0.104283839700857	0.149008918537813	0.0232902773653916	0.500407013786357	-0.801036359160855	0.49050110134074	0.368014537563984	-0.801036359160855	-0.801036359160855	-0.801036359160855	-0.801036359160855	-0.801036359160855	-0.801036359160855	-0.801036359160855	-0.801036359160855	0.00499252947613871	0.510480367258475	0.137794069887938	-0.801036359160855	-0.801036359160855	-0.801036359160855	-0.801036359160855	-0.801036359160855	-0.801036359160855	0.428027367249841	-0.801036359160855	-0.801036359160855	0.173199835914054	-0.801036359160855	0.755330587826217	0.292933511116002	-0.801036359160855	0.498442749919369	-0.801036359160855	0.445533499415464	0.196407884169967	-0.801036359160855	0.198982246739701	-0.801036359160855	0.206527816851851	0.0833637560617197	0.171492768474601	0.753195096032749	0.603302231328863	0.30760829278912	0.331266074148896	-0.801036359160855	-0.801036359160855	1.00992979208223	-0.801036359160855	-0.801036359160855	-0.801036359160855	-0.801036359160855	-0.801036359160855	-0.17202374245652	-0.200333375580192	-0.801036359160855	-0.801036359160855	-0.801036359160855	-0.801036359160855	1.83162422614295	0.324034023880203	-0.801036359160855	-0.801036359160855	-0.801036359160855	1.07514612869464	-0.801036359160855	0.405110829991876	-0.801036359160855	0.542725510095589	0.632869658470317	1.7335450180815	-0.801036359160855	0.970129160086782	-0.801036359160855	-0.801036359160855	-0.801036359160855	-0.801036359160855	-0.801036359160855	-0.801036359160855	-0.801036359160855	-0.801036359160855	-0.801036359160855	-0.801036359160855	-0.801036359160855	-0.801036359160855	-0.801036359160855	0.630065306784156	0.69927583755095	-0.801036359160855	-0.801036359160855	-0.801036359160855	-0.801036359160855	0.234051195777598	-0.801036359160855	-0.801036359160855	0.867791235781365	-0.801036359160855	-0.801036359160855	-0.801036359160855	-0.801036359160855	0.464728109071081	-0.801036359160855	-0.801036359160855	0.74972505005445	0.388550117497832	-0.801036359160855	-0.801036359160855	-0.801036359160855	-0.801036359160855	0.553203739271895	0.504659843711492	0.688990981189897	-0.801036359160855	1.45067491095736	-0.801036359160855	-0.801036359160855	-0.801036359160855	-0.801036359160855	-0.801036359160855	-0.801036359160855	0.418091673862321	-0.801036359160855	-0.801036359160855	-0.801036359160855	-0.801036359160855	-0.18561488955375	-0.801036359160855	-0.801036359160855	-0.801036359160855	-0.0379635039369348	0.478639092505203	-0.801036359160855	-0.801036359160855	0.0937302353994533	-0.801036359160855	-0.801036359160855	-0.801036359160855	-0.801036359160855	-0.801036359160855	-0.205238567554102	-0.801036359160855	-0.223571902423067	0.213839393789396	0.507027174422704	-0.801036359160855	-0.801036359160855	0.164167578358321	-0.801036359160855	-0.801036359160855	-0.801036359160855	-0.0582979003203004	0.503745968781981	-0.801036359160855	0.307929647619536	0.530193176320631	-0.801036359160855	-0.801036359160855	-0.801036359160855	0.694525103991082	-0.801036359160855	-0.801036359160855	-0.801036359160855	0.425094783027033	-0.801036359160855	1.29367031931725	0.589762063266064	0.781367930795324	0.659060438678935	0.494833365963574	0.530193176320631	0.883802787505804	-0.801036359160855	-0.801036359160855	0.390421508247059	1.33590835456383	-0.801036359160855	0.452744214089914	1.09393037609766	0.379532279910766	0.409749417698816	1.0903853381824	-0.801036359160855	0.388176598842611	0.366217979581691	0.369456068144665	0.228346763402726	-0.801036359160855	0.190708614182886	-0.801036359160855	0.942611984747634	0.349847507107488	0.620620914584357	0.645164440488506	-0.801036359160855	-0.801036359160855	-0.801036359160855	0.446913181206136	0.331042066548958	0.608060941028094	0.614401063217929	-0.801036359160855	0.802247266224892	0.664938767654579	-0.801036359160855	-0.801036359160855	-0.801036359160855	-0.183624081032599	-0.140045616443058	-0.801036359160855	-0.0518022204739563	-0.801036359160855	0.232050120451183	-0.112708366415472	-0.801036359160855	-0.801036359160855	-0.801036359160855	-0.801036359160855	-0.801036359160855	-0.801036359160855	-0.801036359160855	-0.801036359160855	-0.801036359160855	0.358618812377564	0.534342048390854	-0.801036359160855	-0.801036359160855	-0.801036359160855	1.07289399992174	-0.801036359160855	-0.801036359160855	0.948182719791675	-0.801036359160855	-0.801036359160855	0.377453308346578	-0.801036359160855	-0.801036359160855	-0.801036359160855	-0.801036359160855	0.228621252524729	-0.801036359160855	-0.801036359160855	0.392048518958632	-0.801036359160855	-0.801036359160855	0.198466253646886	-0.801036359160855	-0.801036359160855	-0.801036359160855	0.295646881690132	-0.801036359160855	0.164407219051248	-0.801036359160855	0.191978599055551	0.238233613359217	0.43272426654547	0.949655595086247	-0.801036359160855	0.151332302660548	0.735252302578169	-0.801036359160855	-0.801036359160855	-0.801036359160855	1.57387105245298	-0.801036359160855	-0.801036359160855	-0.801036359160855	-0.801036359160855	-0.165802977460822	0.439638357780849	-0.0423928153528267	-0.801036359160855	0.117325699353261	0.585921378967048	0.374046231374496	0.172061091418711	-0.801036359160855	0.00340547642273206	-0.0912700193407825	0.50336559985558	0.520647515529622	-0.801036359160855	-0.801036359160855	0.327026079263315	-0.801036359160855	-0.801036359160855	-0.801036359160855	0.924764419664366	-0.801036359160855	-0.801036359160855	-0.801036359160855	-0.801036359160855	0.251573628253883	0.0825001169459219	0.178359082645909	-0.130877689684194	0.13741749094049	-0.801036359160855	-0.801036359160855	0.543212698910895	0.376599548449881	-0.801036359160855	-0.0746385476158574	0.867967220259104	-0.801036359160855	-0.801036359160855	-0.801036359160855	-0.801036359160855	0.329309217171662	0.568754519560391	0.470310377531032	-0.174320470546906	0.0171903243417247	-0.801036359160855	-0.801036359160855	0.832708165956104	-0.214865055907793	-0.801036359160855	0.221805142256337	-0.238807979167327	-0.205651009384556	0.372552204877985	-0.801036359160855	0.537311445438077	-0.160618911111568	0.195353584075463	0.137643400298913	0.410828661410364	0.269986066090735	0.252821869707976	0.375909383257984	0.348515135758878	0.847833187254125	-0.44019331427875	-0.324880901645852	0.241652405913565	0.128362937132114	0.0976547295710942	0.716598935152077	-0.36987871209259	-0.801036359160855	-0.403085439542529	0.563863314404802	-0.253148395970963	1.14351308246578	-0.0989040584470954	0.0152715673310287	0.05617717539257	-0.801036359160855	1.63789486898523	1.15717594677847	0.527179129697155	-0.801036359160855	0.903629637668981	-0.801036359160855	-0.801036359160855	-0.801036359160855	-0.801036359160855	-0.801036359160855	0.438276043097042	0.182328711273022	0.384331643218624	-0.801036359160855	0.26735634260775	0.186248613333094	-0.801036359160855	0.538197035263536	1.23316705412844	0.394812857947791	-0.801036359160855	-0.801036359160855	-0.801036359160855	-0.801036359160855	-0.801036359160855	-0.801036359160855	1.00120265248263	0.77462167828019	-0.801036359160855	0.21366189351875	-0.801036359160855	-0.801036359160855	0.0624771485297529	-0.801036359160855	0.111039606796374	0.190624070223615	0.232388188161747	0.02623105873253	0.0277967744711437	0.057946526565315	0.111394359246063	0.164167578358321	-0.801036359160855	-0.801036359160855	-0.0670818901780841	1.0347391067914	0.791492630106516	0.463305330173382	-0.801036359160855	0.334074194241055	-0.0047012235889045	-0.118266354749363	-0.801036359160855	0.473627669123877	-0.0288423898604529	0.564199403968515	-0.00427313690541025	0.108917133632703	0.699897995121172	0.81030064264343	-0.801036359160855	0.0492770423468004	-0.0725086085269068	-0.801036359160855	-0.801036359160855	-0.210352590016471	-0.801036359160855	-0.801036359160855	0.796422733107414	-0.173797016093658	0.455506686204819	0.221384179949496	0.277419679590957	-0.801036359160855	0.580117822126311	-0.0716173349570275	-0.117095686299098	0.526151438237844	-0.801036359160855	0.47396525883123	0.139643896041084	0.434929482645103	0.102506879134268	-0.801036359160855	0.402678113263446	-0.112371536636968	0.997634654163602	-0.801036359160855	0.0138105644892355	-0.192926727628766	-0.135604870781768	0.392424663142791	-0.239095987883442	-0.801036359160855	0.830624625218841	-0.135309112603052	-0.801036359160855	-0.801036359160855	-0.801036359160855	-0.801036359160855	-0.801036359160855	-0.801036359160855	0.229812497260185	-0.801036359160855	-0.801036359160855	0.203390985123583	-0.801036359160855	0.671863971629574	1.55100310700685	0.640408015857952	-0.801036359160855	0.790899955147156	1.63291175072419	0.283854933999353	1.12140013777352	1.35515226314899	1.15079519490365	-0.801036359160855	0.460187417768469	0.786176533552909	0.301116894409952	-0.801036359160855	-0.801036359160855	-0.801036359160855	0.850706014737626	-0.801036359160855	-0.801036359160855	-0.801036359160855	-0.801036359160855	1.30905483610813	0.427493041578006	0.480904600437073	-0.801036359160855	-0.801036359160855	0.447673419145697	-0.801036359160855	0.00510222050142251	-0.801036359160855	0.199068300221936	0.229262329818743	0.238607116744211	0.135314486487259	-0.801036359160855	0.268644679146505	-0.801036359160855	0.996327051132309	-0.801036359160855	0.67765763817532	0.20478258436786	0.0564472907030278	-0.801036359160855	0.432387485091438	-0.801036359160855	-0.0235866426807018	0.244149513360542	0.127073836296288	0.584183343987306	0.442235719195272	-0.801036359160855	-0.801036359160855	-0.801036359160855	-0.801036359160855	-0.801036359160855	0.330370612307306	0.346955260883757	-0.801036359160855	1.24730014136964	0.230914699397954	0.876286922285044	0.113600281738386	-0.801036359160855	0.291270841667147	0.821286204557015	0.419933134133013	-0.801036359160855	0.286828968339851	-0.801036359160855	-0.801036359160855	0.348572996177584	-0.801036359160855	-0.801036359160855	-0.801036359160855	0.164167578358321	0.157822948739776	-0.801036359160855	-0.801036359160855	-0.801036359160855	-0.801036359160855	-0.801036359160855	-0.801036359160855	-0.801036359160855	-0.801036359160855	0.222256580161377	-0.801036359160855	0.460753067661413	0.399239246292609	0.311693532227868	0.351125051768838	0.933899526885896	-0.801036359160855	0.47016657345632	0.920734809138732	0.28416178997039	-0.801036359160855	-0.801036359160855	-0.801036359160855	0.14188140564821	0.294184056395483	0.780667004309311	0.281101517174089	0.673556853861637	0.162334478141168	-0.801036359160855	-0.801036359160855	-0.801036359160855	0.573172697858512	-0.801036359160855	-0.801036359160855	-0.801036359160855	-0.801036359160855	-0.801036359160855	-0.801036359160855	0.424696057640379	0.336897263009464	-0.801036359160855	0.183659461170703	1.57014882497313	0.366696481475854	1.05730677295939	-0.801036359160855	0.86871563051738	-0.801036359160855	0.732307121950403	1.19038382424238	0.648802761730165	-0.801036359160855	-0.801036359160855	-0.801036359160855	-0.801036359160855	-0.801036359160855	-0.801036359160855	0.0959847190878506	0.377209241110834	1.13269435444011	1.3416366261395	0.708879649937068	0.284673627339493	-0.801036359160855	-0.801036359160855	-0.801036359160855	-0.801036359160855	-0.801036359160855	-0.801036359160855	-0.801036359160855	-0.801036359160855	1.14068922287908	-0.801036359160855	-0.801036359160855	0.268446258699598	0.236649389223256	0.184076098677071	-0.181077037014402	0.474158254624259	-0.801036359160855	0.401147107249783	0.458916717640872	-0.801036359160855	-0.801036359160855	1.31863795280054	1.40869874126973	0.404854254963281	0.406781444206527	0.799123429559084	0.740960600698379	0.783006170844003	0.455822237136757	-0.801036359160855	-0.801036359160855	-0.801036359160855	-0.801036359160855	0.408844455583992	0.39695841409164	0.936937362710859	-0.801036359160855	-0.801036359160855	-0.801036359160855	-0.801036359160855	-0.801036359160855	-0.801036359160855	0.464870578431297	0.231835108302948	0.811702693077737	0.43854824664721	0.333511378372567	0.477254859672037	0.655170662467524	-0.801036359160855	0.36657681649655	-0.801036359160855	-0.801036359160855	-0.801036359160855	-0.801036359160855	1.04853672652577	0.156015048109994	0.419011652906237	-0.801036359160855	-0.801036359160855	-0.801036359160855	-0.801036359160855	0.417566644488771	-0.801036359160855	1.8209304341037	-0.801036359160855	0.380145244892651	1.15206734277934	0.682086952205734	0.378919998975774	0.948918796760149	0.517135585629911	-0.801036359160855	0.120357952396184	-0.801036359160855	-0.801036359160855	-0.801036359160855	-0.801036359160855	-0.801036359160855	0.702288304070313	1.17106625958822	-0.801036359160855	-0.801036359160855	-0.801036359160855	-0.801036359160855	0.0358963769930281	0.0588236025864598	-0.801036359160855	0.574367580737453	0.521509105647265	1.14794013174762	-0.801036359160855	-0.801036359160855	0.592746000613458	1.42633200508036	0.479441983635056	-0.801036359160855	0.465155621768759	-0.801036359160855	-0.801036359160855	0.588013389069587	-0.801036359160855	-0.801036359160855	-0.801036359160855	0.591340034265156	0.490649963853073	-0.801036359160855	-0.801036359160855	-0.801036359160855	0.1837427589806	0.661895051684119	-0.801036359160855	-0.801036359160855	-0.801036359160855	0.43285903489129	-0.801036359160855	-0.801036359160855	-0.801036359160855	-0.801036359160855	-0.801036359160855	-0.801036359160855	0.42336899636383	0.405239161695272	-0.801036359160855	0.215707115055766	0.145316142343128	0.300799735747682	-0.801036359160855	-0.801036359160855	0.80212686197995	0.345342397627481	0.307822507257135	0.174913219508025	0.463731798692356	-0.801036359160855	0.968011355760556	-0.801036359160855	0.0215705139774218	-0.801036359160855	1.31615459959179	0.198208467628883	0.23442152273118	0.280694867625611	-0.801036359160855	-0.801036359160855	-0.801036359160855	-0.801036359160855	-0.801036359160855	0.243960610335297	1.37309343608787	0.157271959151219	-0.801036359160855	0.527654037231203	-0.801036359160855	0.122245586068663	1.24068205833612	0.837677888937281	0.540052885323924	0.617046253333598	0.736894031917744	0.690898816535228	-0.0868122972157254	-0.801036359160855	0.288580452804404	-0.801036359160855	0.424032138287775	-0.104874724546351	0.712463930958383	-0.801036359160855	-0.801036359160855	-0.801036359160855	-0.0962534859929548	-0.801036359160855	-0.319911619025543	0.276797423663347	-0.166105252160266	-0.0278373765415945	-0.801036359160855	-0.801036359160855	-0.801036359160855	0.0925054955675096	-0.801036359160855	1.04202310620791	0.178606195972363	0.805990038149705	0.141045776189999	0.714157276248964	0.872823574253187	-0.801036359160855	0.649379097940823	-0.801036359160855	-0.149809975878376	0.297638818543285	0.0403077351058804	0.3930521383679	0.359208671102731	-0.801036359160855	0.445671318704618	0.488717665089637	0.243488669168727	-0.801036359160855	1.12121630128768	0.356148417692851	-0.801036359160855	0.286623305351369	-0.801036359160855	0.379287285519553	-0.10079654517589	0.425094783027033	0.859524285169667	-0.801036359160855	-0.198499018952689	-0.801036359160855	0.210257748219612	0.151215850202001	-0.801036359160855	0.223915463357188	-0.217843952280399	0.740005896927621	0.632073853096654	0.429499359858044	-0.269653065681482	0.143252157861779	-0.801036359160855	-0.801036359160855	-0.148605606661725	0.397844292982689	0.432926431019733	-0.801036359160855	-0.801036359160855	-0.384773625903751	-0.801036359160855	-0.801036359160855	0.0594512274020424	0.0533413005972079	0.122536710016414	0.355679146104903	-0.801036359160855	0.320345157085549	0.0227161947621557	0.528050077867444	0.0476869861291381	0.557761508828639	1.38182839686452	0.26904175481029	-0.801036359160855	0.705523575424937	-0.0247045903492227	-0.801036359160855	-0.801036359160855	-0.0518493702240681	-0.801036359160855	-0.801036359160855	0.399239246292609	-0.801036359160855	0.675054189016681	-0.801036359160855	0.260573041974135	-0.801036359160855	0.862400450002405	0.280999824295504	0.294810472080468	0.155387890038296	-0.801036359160855	0.816109761921621	0.490575527919295	-0.801036359160855	0.132029645571425	-0.801036359160855	0.687665534214888	-0.801036359160855	-0.801036359160855	0.306218048335191	0.725376488727386	1.19486570699628	-0.801036359160855	-0.801036359160855	0.671068822661762	-0.801036359160855	-0.801036359160855	-0.801036359160855	0.366696481475854	0.347186067090879	-0.0843681974568228	0.390421508247059	-0.801036359160855	-0.801036359160855	-0.801036359160855	-0.021698936449542	0.612220196306705	-0.801036359160855	-0.801036359160855	0.0969447544775005	-0.801036359160855	-0.0131641280477064	0.272679594854411	-0.801036359160855	0.120756585598076	0.769087665454191	0.00565113976653433	-0.00694089247867763	0.044041108841058	-0.801036359160855	-0.801036359160855	-0.801036359160855	-0.801036359160855	-0.801036359160855	0.998053558520964	0.00236918722967609	-0.801036359160855	-0.0861707762130839	0.0477480278242976	0.529954680252765	1.10029182109124	1.25819432068524	1.32003800850821	-0.0736639185861087	0.620712835463281	-0.801036359160855	0.0935939801542877	-0.199252184587624	0.404854254963281	-0.107217802284687	0.475946485057166	0.311585614199799	0.407521964173477	-0.801036359160855	-0.16817962591252	-0.0743287300375912	-0.139096534065066	-0.197713684078402	-0.801036359160855	0.414100628754979	-0.801036359160855	-0.801036359160855	0.0456777171638976	-0.0061425085920468	0.460965328521668	-0.801036359160855	0.231881174360838	0.159875321459874	-0.801036359160855	-0.801036359160855	-0.801036359160855	0.393994685545219	-0.135013084984203	0.525875049673586	0.794185726564125	0.590638225671543	0.767863858226794	0.643638588159073	-0.180340785262839	0.203087114213777	-0.391404201954733	-0.125814746946682	0.149047544120292	-0.801036359160855	-0.0452363343147845	-0.801036359160855	0.297253809340148	-0.227718288306097	-0.250726611842042	-0.199552913398731	-0.801036359160855	-0.801036359160855	-0.801036359160855	1.62943937601715	-0.801036359160855	-0.801036359160855	-0.801036359160855	-0.801036359160855	1.06617593200265	-0.801036359160855	1.26912146092483	-0.801036359160855	-0.801036359160855	-0.801036359160855	0.772541249595353	-0.801036359160855	0.282425377740117	-0.801036359160855	-0.801036359160855	0.786529685871963	-0.801036359160855	-0.801036359160855	-0.801036359160855	-0.801036359160855	-0.801036359160855	-0.801036359160855	0.500255686392129	0.36371273874547	0.559010400455624	-0.801036359160855	0.337803822909992	-0.801036359160855	0.764851812493186	1.19011701948695	0.56773938036652	0.179100816578965	-0.801036359160855	-0.801036359160855	-0.0978711195021922	0.228621252524729	-0.801036359160855	0.322599447271428	-0.801036359160855	-0.801036359160855	-0.801036359160855	0.763483572099152	-0.801036359160855	-0.801036359160855	0.961693245770717	0.0354815719465071	0.816724028599918	-0.801036359160855	0.66602219675949	-0.801036359160855	0.717556776906076	0.321388625177449	0.429365384675468	1.65243071689522	-0.801036359160855	0.345514972073774	0.924004234806801	0.695451940343084	0.382727195275858	0.92381430988385	0.952758052273677	0.279882543122537	-0.801036359160855	0.891033309055157	-0.801036359160855	0.147004919320171	-0.217052600039608	-0.801036359160855	0.0288440062742805	0.0196873488060766	0.959001561172221	1.20511121873172	0.252341405431786	-0.0385995276664951	0.731690612110895	-0.0866840877278723	-0.0807348480357484	0.810564584643828	-0.801036359160855	0.344997415688297	0.474737623725234	0.00990389770833021	-0.801036359160855	-0.801036359160855	-0.257365377804631	0.383738686773973	-0.294653196354597	-0.291670153908106	-0.801036359160855	-0.801036359160855	0.216956303021738	-0.801036359160855	0.293662625868524	-0.199222094836524	0.400154203871493	0.151177039358199	0.55568561933826	0.805046436105476	0.493074236376675	-0.801036359160855	-0.801036359160855	-0.383831160858907	-0.149633148211019	-0.801036359160855	0.0122059845691428	0.222075954454357	0.350795696524166	-0.0851418744672669	0.0346532413594446	0.410318999607511	0.80683793629307	-0.801036359160855	-0.801036359160855	1.31918214718075	-0.801036359160855	-0.801036359160855	0.847490928168569	-0.801036359160855	-0.801036359160855	-0.801036359160855	-0.801036359160855	-0.801036359160855	-0.801036359160855	-0.801036359160855	-0.801036359160855	-0.801036359160855	-0.801036359160855	-0.801036359160855	-0.801036359160855	-0.801036359160855	-0.801036359160855	0.521979582490984	0.69267528516819	-0.801036359160855	-0.801036359160855	-0.801036359160855	0.235070270340656	-0.801036359160855	-0.801036359160855	0.935778635983532	0.919459373709185	0.192742236794447	-0.801036359160855	0.868055228497508	0.18893637481824	-0.801036359160855	0.787826106078631	-0.801036359160855	0.477327632743415	-0.801036359160855	-0.801036359160855	-0.801036359160855	-0.801036359160855	-0.801036359160855	-0.801036359160855	-0.801036359160855	-0.801036359160855	-0.801036359160855	0.157350631228564	0.114814723941745	-0.801036359160855	1.54275453849524	0.782537709545016	0.964194122720842	-0.801036359160855	-0.801036359160855	0.28262935457732	0.993093791756173	-0.801036359160855	0.152654189776257	-0.801036359160855	0.549417513446578	-0.801036359160855	-0.801036359160855	-0.801036359160855	0.401784515597075	-0.801036359160855	0.343390437086128	-0.801036359160855	-0.801036359160855	-0.801036359160855	0.385569023695122	0.854194500532281	0.214638957462354	0.899207829024018	0.530352225752754	0.479295921831345	-0.801036359160855	-0.801036359160855	-0.801036359160855	-0.801036359160855	1.01248728105427	0.285698845339722	-0.801036359160855	-0.801036359160855	-0.801036359160855	-0.801036359160855	-0.801036359160855	-0.801036359160855	-0.801036359160855	-0.801036359160855	-0.801036359160855	0.564367517095131	1.1046611878536	-0.801036359160855	0.668887098727312	0.524494996125211	0.65362121118172	-0.0328356096720888	0.179513402188566	-0.801036359160855	-0.801036359160855	-0.801036359160855	-0.801036359160855	-0.801036359160855	-0.801036359160855	0.630625201984546	-0.801036359160855	0.567232431976143	-0.801036359160855	1.66031304466417	-0.801036359160855	0.563023886913924	-0.801036359160855	-0.801036359160855	-0.801036359160855	-0.801036359160855	-0.801036359160855	0.17409653250541	-0.801036359160855	-0.801036359160855	0.837804474265482	-0.801036359160855	-0.801036359160855	-0.801036359160855	0.23692858647648	-0.801036359160855	-0.801036359160855	-0.801036359160855	-0.801036359160855	0.86200757211675	-0.801036359160855	0.205916258821225	0.621909008040203	-0.801036359160855	-0.801036359160855	-0.801036359160855	-0.801036359160855	1.0830502828587	0.592746000613458	0.524179996652177	0.179430855819822	-0.801036359160855	-0.801036359160855	-0.00985415955866043	-0.0187206887126531	-0.801036359160855	0.134266683857841	1.09079811219627	0.40089234789148	-0.801036359160855	0.597603043015869	0.374410261860677	0.185328242007961	-0.801036359160855	-0.801036359160855	-0.801036359160855	0.324586827392172	-0.801036359160855	-0.801036359160855	0.408198947693998	-0.801036359160855	0.76771103421338	0.150401519184207	-0.801036359160855	0.316246363426604	-0.801036359160855	0.80574796855489	-0.801036359160855	-0.801036359160855	-0.801036359160855	-0.801036359160855	-0.801036359160855	0.999783961015187	-0.801036359160855	1.80822530036655	-0.801036359160855	-0.801036359160855	-0.801036359160855	-0.801036359160855	0.244716656921204	0.17157391471663	-0.801036359160855	0.149240721482537	-0.801036359160855	-0.801036359160855	-0.801036359160855	-0.801036359160855	0.0776829275742123	-0.801036359160855	-0.153430896089396	-0.0594077271425203	-0.801036359160855	-0.801036359160855	0.261452630241597	-0.801036359160855	-0.801036359160855	-0.801036359160855	-0.801036359160855	-0.801036359160855	-0.801036359160855	-0.801036359160855	0.332724438776311	0.604286960456317	0.0716893536579847	-0.801036359160855	0.153823764133417	-0.801036359160855	0.166489356281336	0.19812257011593	-0.0450922792241605	0.894675489983218	0.0369055414666483	-0.801036359160855	-0.801036359160855	-0.801036359160855	0.166770365202601	0.205654402311212	-0.801036359160855	0.747495581841824	1.03638859054954	-0.801036359160855	-0.801036359160855	-0.0321398771168472	0.503593792136301	-0.195223121651271	0.603033933841001	0.468658764184818	-0.0859138359403716	-0.801036359160855	-0.801036359160855	0.744829753956761	0.071948172144413	0.0890543237081865	-0.801036359160855	-0.0682099243081837	-0.0268801079204484	1.05245986595941	-0.801036359160855	0.254941447692435	-0.00357647925534917	0.135989374132347	0.672460963409186	0.0252483824431398	0.817831051138781	-0.801036359160855	-0.801036359160855	-0.801036359160855	1.17606617497951	-0.0496741308182339	0.914098238030647	0.0934577682196054	-0.801036359160855	0.379899976736036	-0.801036359160855	-0.801036359160855	1.0675493369264	-0.801036359160855	1.02264055212829	-0.801036359160855	0.878158643906564	-0.801036359160855	0.575735969551183	-0.801036359160855	1.17126175999218	0.846208905218936	-0.801036359160855	-0.801036359160855	-0.801036359160855	0.870567956740078	0.856659512454872	-0.801036359160855	-0.801036359160855	1.20641619396539	-0.801036359160855	-0.801036359160855	-0.801036359160855	-0.801036359160855	-0.801036359160855	0.892215036627547	0.656529453690426	-0.801036359160855	0.609685242551999	0.446222926514738	-0.801036359160855	0.531148098219946	-0.801036359160855	-0.801036359160855	1.82646564890888	-0.801036359160855	-0.801036359160855	-0.801036359160855	-0.801036359160855	-0.801036359160855	-0.801036359160855	-0.801036359160855	0.732415975816005	-0.801036359160855	0.247657322058743	0.469879071439161	-0.801036359160855	-0.801036359160855	-0.801036359160855	1.21482534966067	-0.801036359160855	-0.801036359160855	-0.801036359160855	0.495583515587013	-0.801036359160855	-0.801036359160855	-0.801036359160855	-0.801036359160855	-0.801036359160855	-0.0918600654367961	-0.801036359160855	-0.801036359160855	-0.801036359160855	0.615676684510841	-0.801036359160855	-0.801036359160855	-0.801036359160855	0.855620586682483	-0.801036359160855	-0.801036359160855	1.12403975891367	1.88887713219337	-0.801036359160855	0.712252561736874	0.387306036884754	-0.801036359160855	-0.801036359160855	-0.801036359160855	0.880303652555678	-0.801036359160855	-0.801036359160855	-0.801036359160855	-0.801036359160855	-0.801036359160855	-0.801036359160855	-0.801036359160855	0.779034245443998	0.394560984014757	-0.801036359160855	0.352522210372382	-0.801036359160855	-0.801036359160855	-0.801036359160855	-0.801036359160855	1.89104463117064	-0.801036359160855	0.656335167617153	-0.801036359160855	0.363831774032425	-0.801036359160855	-0.801036359160855	0.266367555508344	-0.801036359160855	-0.801036359160855	-0.801036359160855	0.385940780395934	-0.801036359160855	-0.801036359160855	-0.801036359160855	0.380390622692492	-0.801036359160855	0.483693624692591	-0.801036359160855	0.345687602209391	-0.801036359160855	-0.801036359160855	0.376599548449881	0.313423265396428	-0.801036359160855	-0.801036359160855	0.827498197062561	-0.801036359160855	0.575393590966153	-0.801036359160855	0.26321645756408	-0.801036359160855	-0.801036359160855	0.675254090526971	-0.801036359160855	1.32573955931493	0.391672630147788	-0.801036359160855	0.635498096183699	1.08054263016073	-0.801036359160855	-0.801036359160855	-0.801036359160855	-0.801036359160855	-0.801036359160855	-0.801036359160855	0.760641743022177	0.952166121245956	-0.801036359160855	-0.801036359160855	-0.801036359160855	-0.801036359160855	-0.801036359160855	-0.801036359160855	1.40144385096969	-0.801036359160855	1.05815523970134	0.428963648502164	-0.801036359160855	0.430572299288705	-0.801036359160855	-0.801036359160855	-0.801036359160855	0.190455027864767	-0.801036359160855	1.14756021475296	-0.801036359160855	0.159479917907968	0.105612605154267	-0.801036359160855	-0.801036359160855	0.483399420653896	0.812191014920176	-0.801036359160855	0.296904050447541	0.292621349992358	0.394938837812754	-0.801036359160855	-0.801036359160855	-0.801036359160855	0.319632398863683	-0.801036359160855	-0.801036359160855	-0.801036359160855	-0.801036359160855	0.185077545218687	0.370057834060475	-0.801036359160855	-0.801036359160855	0.346378680218751	1.26320321021338	0.36657681649655	-0.801036359160855	-0.801036359160855	-0.801036359160855	-0.801036359160855	-0.801036359160855	-0.801036359160855	-0.801036359160855	0.347301507501706	-0.801036359160855	0.981268719784963	-0.801036359160855	1.00690375772161	-0.801036359160855	-0.0692894839135306	1.00661769651955	-0.801036359160855	0.182661043579626	0.519318381531022	0.331826508328527	0.611132552636676	0.225155790363603	0.53226407376225	1.00357297715067	0.523393214836147	1.53140976632353	-0.801036359160855	0.427359538698712	0.435967531292113	0.696070546923642	-0.801036359160855	0.394435089925887	-0.801036359160855	1.01811151431138	-0.801036359160855	0.434613929201351	0.303342468599811	0.208981910787074	0.180753355793161	-0.801036359160855	0.362999075270309	-0.801036359160855	0.495583515587013	1.00294017527078	-0.801036359160855	0.211625343670726	-0.801036359160855	0.686749462464375	-0.801036359160855	1.20139789331353	0.646024310091442	0.104423518069876	-0.801036359160855	0.0469551970025142	-0.801036359160855	0.425626853604539	-0.801036359160855	0.0780767948492284	0.559427259161674	-0.801036359160855	-0.801036359160855	1.12761395718341	0.134416219472149	0.194017721179388	0.294497168830662	0.0549534889850403	-0.125052350359123	0.656205675640801	0.209025848601762	-0.801036359160855	-0.801036359160855	0.016907567915903	0.279071515337039	-0.801036359160855	0.153043713552395	-0.801036359160855	-0.801036359160855	0.773234033688416	-0.801036359160855	0.134640616866816	-0.801036359160855	0.0866349005818501	0.331266074148896	0.91353615664616	0.251525681588218	-0.0963366275310835	0.206484108134519	-0.147930588963406	0.949360789116556	0.278160654978859	-0.801036359160855	0.482958389761268	-0.801036359160855	0.454421104057607	0.275337285399138	0.207227701132687	0.724622726254504	0.326248728337301	0.730567824819877	1.16280045726964	-0.801036359160855	-0.801036359160855	0.209333526348947	-0.801036359160855	-0.801036359160855	-0.801036359160855	-0.801036359160855	0.1839927414761	0.615220812996455	0.247942833243672	0.120285512393522	-0.801036359160855	0.00912721695359826	-0.801036359160855	0.0556374755118187	-0.801036359160855	-0.801036359160855	0.161857480679846	-0.801036359160855	-0.211682030796242	0.312179440051347	-0.801036359160855	-0.0586219531677361	0.623692067713433	-0.0320901321433624	0.477910142250458	0.808860849662578	0.0824337560150698	-0.801036359160855	-0.801036359160855	-0.801036359160855	-0.801036359160855	-0.801036359160855	-0.801036359160855	-0.801036359160855	0.091284250003914	0.130248070005809	0.102750344074179	-0.801036359160855	-0.0313431592385356	0.097150755581076	0.624862970790732	0.596805694286862	0.195211291284385	0.179100816578965	-0.801036359160855	0.217671582069697	0.532583300540276	-0.801036359160855	0.74305828259143	-0.801036359160855	-0.801036359160855	-0.0925331705875616	8.82226246140275e-05	0.26854545914606	0.206921375512991	0.0619396954073064	0.293193790436545	1.38082567578096	0.101846735953798	0.54492091881378	0.664840362650977	0.652364984584948	-0.801036359160855	0.40962004791337	0.29116710353871	-0.0957125743439485	-0.801036359160855	0.427092627103442	0.592218395675402	-0.801036359160855	0.646821501189588	-0.801036359160855	-0.00185624588773666	-0.801036359160855	-0.0644965528477045	-0.801036359160855	0.113885729709957	0.726023238447162	0.117397653185255	0.188262990045165	0.561013889985578	-0.0415693954107826	-0.0125358677044743	-0.801036359160855	-0.0694241986867415	1.45142104177062	0.226247478607253	-0.801036359160855	-0.801036359160855	0.338182012823345	-0.801036359160855	0.981038175485229	0.000738557442008986	0.335766233553641	-0.166205945058625	-0.801036359160855	1.28838182885181	0.653379441249564	0.320546366653024	-0.0799077580249321	-0.801036359160855	-0.801036359160855	-0.350046266867432	-0.801036359160855	-0.299332280888668	-0.416046191884986	-0.801036359160855	-0.801036359160855	-0.801036359160855	0.146466895669982	-0.318801560811728	0.444799020901885	-0.801036359160855	0.218119171120286	-0.29910353061948	-0.318590447002565	0.766611695747508	0.0898300978400933	0.379226054013756	-0.351132453609823	0.0616975423475335	-0.0821883951049166	0.035659293245511	0.271231282665014	-0.436677235249144	-0.801036359160855	0.330674259841625	-0.801036359160855	-0.112846962787204	-0.307629867914518	0.214816819052304	-0.258683384603641	0.137116455702666	-0.283434915339647	0.158532342553568	-0.801036359160855	-0.0928692310372207	-0.801036359160855	-0.0967520331371177	0.0422905770229944	-0.801036359160855	0.236649389223256	-0.196622843462678	-0.104428513617207	-0.116704547890884	0.727902306799998	0.37162554222605	0.113029944240553	-0.0406226104904026	0.133868167024821	-0.0269809883173322	-0.394538358251382	0.63788545469339	0.288099055464158	0.0474124114035322	-0.0946908417921596	-0.801036359160855	0.328695698246631	-0.801036359160855	-0.208055098188535	-0.801036359160855	-0.801036359160855	-0.313211795469068	-0.0054225415045038	-0.801036359160855	0.139719561503954	-0.801036359160855	0.615767897856727	0.106489018273182	0.220723407288591	-0.801036359160855	0.459339975195993	0.0464680658509178	0.0866349005818501	-0.333849424045548	-0.261902062132766	0.311082292046294	0.135564326046379	0.0201050568765606	-0.408171214479675	-0.0214431142191884	-2.00603449413903e-05	-0.297056199161392	-0.264534947015222	0.149086172998839	-0.353767268174672	-0.0987389977291178	-0.381889907723312	0.0279711226026624	0.143633664504227	-0.801036359160855	-0.302389584660857	0.315339862374037	0.388052148754459	0.488816603987765	-0.252924606679035	-0.0163159071708311	-0.801036359160855	0.0397087847729508	0.406588426143475	-0.0614335608813534	-0.100837569845287	0.394686906685259	-0.801036359160855	0.488346791559912	0.425272084398402	-0.0252623195609755	0.275002215839097	0.0047458376671664	-0.005769360704649	-0.0767557108350226	-0.176794740233839	-0.801036359160855	-0.177798261397892	0.206746420495335	0.258623924877027	-0.245663881216219	0.495033313242081	-0.198015982948797	0.184952247146503	-0.801036359160855	0.122136464107643	-0.094126545573967	-0.0991927230301009	0.238233613359217	0.68316519998784	0.47102992912813	-0.149243781216863	0.266219405091608	-0.801036359160855	0.162215182227194	0.511250452401015	-0.157425311585045	-0.801036359160855	-0.228262936469451	-0.801036359160855	0.117901660495781	-0.310089052298934	-0.418224312433179	0.547655829466889	-0.363938915998969	-0.0491045335254072	-0.801036359160855	-0.0497689772120745	0.381926722939508	0.499600378112979	-0.801036359160855	-0.801036359160855	1.10174960648814	0.478055859953501	-0.0347174913203848	0.243394335131066	0.461106878874382	-0.118772368934661	-0.239357553606496	-0.801036359160855	-0.801036359160855	0.357558687070033	-0.230079856826928	-0.801036359160855	0.458352854324087	-0.317570632484214	-0.801036359160855	0.703225969256035	0.473627669123877	0.062255759937877	-0.0484388768897256	-0.801036359160855	-0.205474319908303	0.43330849304813	-0.801036359160855	0.513721384566498	0.33678405165341	-0.337047492508882	-0.419698461299247	0.125336425199247	0.291556229776449	0.136540036951971	0.169791980687859	-0.801036359160855	-0.423644308973677	-0.801036359160855	-0.321111522692628	-0.378877633205195	-0.242244385094075	-0.0888997089700017	0.00984836934761641	0.665398186044275	-0.11849999538308	-0.801036359160855	0.232757256474242	0.224565483104685	0.506186080840514	-0.801036359160855	-0.801036359160855	-0.801036359160855	0.186416147981127	0.234190035521498	-0.801036359160855	0.680976843144057	0.10445844469938	-0.273064206481397	0.499298171109983	0.16261295605956	1.00257128132317	0.225383023014756	0.0523523200100085	0.634295196950112	0.649827712362306	-0.308231968235557	-0.801036359160855	-0.801036359160855	-0.392628057250823	-0.471503416549096	0.434803240323814	0.559760948620391	0.0281455468662167	-0.0678042434943837	0.235967576073197	0.066035511491374	0.574196742952223	0.316137500288497	0.0825664882733579	-0.285266250594009	0.552626069559728	-0.0582052602515571	-0.371372444077469	-0.448232923860208	0.0156658426009954	0.0315523358707254	-0.309611163890484	-0.801036359160855	-0.126157250594394	-0.409056611172663	-0.375464063903542	0.573391994551134	-0.451609157792206	-0.0561145451246966	-0.801036359160855	0.326270922465858	0.186499937766162	0.256077205044883	0.0946852366169507	-0.00332608939063023	-0.0657537625074597	0.484345599407365	-0.332414699654528	-0.299841011166661	-0.371098869476375	-0.801036359160855	0.245284453131324	-0.178830703547552	-0.801036359160855	0.000648167802617527	0.0949129316252024	-0.208346926531594	0.26081721693643	-0.202096785670827	-0.281590334682133	0.785411981860319	0.468395894707923	-0.801036359160855	0.707745099355357	0.282391389544059	-0.801036359160855	0.544540902500005	0.123174214111142	0.3930521383679	0.493545321452369	-0.104279646107926	-0.0777072213567043	-0.517127060435972	-0.191591806909345	0.674621276565884	-0.0274245396420529	0.495078765195401	0.0155719317309452	0.515419009282085	-0.35599631433846	-0.240557572188994	0.186989010199804	0.621195636499912	0.314572379422214	-0.0108554295691832	-0.304301664548355	0.223598328390665	-0.033044076038819	-0.801036359160855	-0.455479847821558	0.286150594478624	0.398782330925226	-0.0122388288849642	-0.493466974092682	-0.470906232820506	0.0364154844301437	0.427721976724787	0.211846289494334	-0.259024030698993	-0.0182306283316445	0.0657930857199601	0.535544114545295	0.68218796347615	-0.15676884383196	-0.0167566317886014	0.537874853855399	-0.801036359160855	-0.0281391641226959	-0.0725976126114509	-0.801036359160855	-0.801036359160855	-0.801036359160855	-0.801036359160855	-0.801036359160855	-0.801036359160855	-0.0140001998875985	-0.801036359160855	0.408457061598051	0.793154791472815	-0.801036359160855	-0.0771512662059708	0.394309224408258	-0.801036359160855	-0.0239427139697515	-0.801036359160855	-0.220512692577971	-0.801036359160855	1.04661039217102	0.107226574986436	-0.801036359160855	0.224883251588933	-0.801036359160855	-0.801036359160855	0.0306540250327673	0.831627982366948	-0.801036359160855	-0.801036359160855	0.256924667242736	0.288322505035992	0.093832455268765	0.854259261532232	0.178112100491268	-0.801036359160855	-0.00606257883469873	-0.0760073359061473	-0.172747422470516	-0.139352330707333	-0.263891115560509	-0.269839857344511	0.209157686264944	-0.801036359160855	-0.801036359160855	-0.0233320995618591	0.201311186981982	-0.801036359160855	0.579916673565194	-0.801036359160855	0.0409375878414298	-0.801036359160855	0.540295368982603	0.147505087062546	-0.275816022089477	-0.305023754250402	0.436645537723611	-0.801036359160855	0.568373648042047	-0.0962950592811126	-0.0701418160109758	-0.801036359160855	-0.801036359160855	0.315484796960973	-0.158734150953456	1.43801877102311	-0.192003188291944	-0.234478125515365	0.255569418807625	-0.801036359160855	-0.801036359160855	-0.149527004433067	-0.289819972619819	-0.313760999727808	0.269762253403635	-0.801036359160855	-0.801036359160855	-0.245408256710973	-0.801036359160855	-0.801036359160855	-0.801036359160855	-0.249671238076245	-0.801036359160855	0.318829422673723	-0.801036359160855	-0.228045203676309	-0.801036359160855	-0.225611509776334	0.696844611826324	0.416256206626152	-0.801036359160855	-0.0304448113181435	-0.801036359160855	0.0853969149868624	-0.801036359160855	0.915505309807524	0.159756664490379	0.182038114384192	-0.155764221590562	0.115781539654932	0.262431767245834	-0.249545324128015	0.718942728736659	0.129015051504877	-0.801036359160855	-0.310327643505053	0.437664058423642	0.236804479171238	-0.0371137668322363	0.12091372205045	-0.379229121274971	-0.00336186933380955	-0.388724621378171	0.238793975076951	0.551088261986767	0.630671881885301	0.755893662414728	0.118478378005836	-0.0182048180997395	-0.107901501589081	0.226217120762393	0.0390907993173818	-0.0439377962515649	-0.484063490441091	-0.801036359160855	-0.44149163649298	-0.472160471737003	-0.445589982833498	0.302111920183699	-0.0369173962091786	0.789195848147139	-0.297998399134383	0.189189143181759	0.0257827733524263	0.494278864671335	0.198022376032346	-0.287302671437859	-0.215624534557497	-0.0441184239179095	0.372498442317753	-0.333029382524334	0.00136282156559167	0.172738577969511	0.143197683293477	-0.28072458341685	-0.505768948613538	0.00259490927823184	-0.522206899769207	-0.646444584388974	-0.0128501273416207	-0.224400542302247	0.441802007282615	-0.323182710967794	-0.5870537381753	-0.225906584342587	-0.121609248760202	0.0158349386029067	-0.252019268266485	0.17150899658372	0.0880109428098584	-0.0858817050538141	-0.0956292814485069	0.539945145690811	0.458846204734364	0.414739908618128	0.187485590939796	0.22389658046568	-0.0519357955465914	-0.216528540817977	-0.315958289053441	-0.197713684078402	-0.15110136902661	-0.263478956287115	0.2428391784598	0.430921440832289	0.366530798519518	0.240103978020756	0.315564528116359	0.159011958861314	0.0163934707801695	0.149988450273969	-0.28413517238385	0.0142258362679197	0.394507972494304	0.301993027992492	0.450686525257586	0.276929799295409	0.381027582928954	0.571639777928673	0.334917720109151	0.097150755581076	0.121813802985684	-0.0321398771168472	-0.597621571200613	0.0136647622608191	0.414901325978076	-0.257316437700771	-0.167478568678986	-0.146111610199713	-0.187479971347092	-0.0502969555203602	0.265155417904158	-0.127187367611674	0.255187272092013	0.0206753698857116	0.31282386221103	0.233230533199156	0.352961283871876	0.398484269027251	-0.0125817133746154	0.0387011283073458	-0.0309441606444088	0.055269903450285	0.0860895515774243	-0.169211626748729	0.0386478266280662	-0.291850141365478	0.190923294012162	0.213078084734269	0.0438369949532544	0.0258302635880488	0.0926244138994027	0.103706050019302	-0.250720342007725	0.0398684182285069	0.187116499415302	-0.291566020624975	-0.21473280524288	-0.113537924517591	-0.0876297515123561	-0.0533893687065782	-0.0205777188657844	-0.071835409034698	0.207037413652109	0.102170890841793	0.019843410341194	-0.07408380786351	0.0433606403951708	0.0658367511937506	-0.283634131523657	-0.299540052316366	0.159111182872854	-0.443924336826316	0.539261442101644	-0.268036432580989	0.204028296736175	0.0653341395283022	0.392023451762701	0.00244181907700468	-0.801036359160855	-0.474080891063447	-0.181124991484363	0.210103587279074	0.071129128344191	-0.801036359160855	-0.336229879876402	-0.801036359160855	-0.493992697381908	0.573748516275312	0.398224387959463	0.259968002138149	0.696879035538514	0.615600683333999	-0.434033223968483	-0.43378993508417	-0.403228503958162	-0.18233731633539	0.0201430522021479	0.577536543228184	-0.505733271898196	0.291935263048038	-0.307890961017913	-0.033067231758351	0.22840774760496	0.39181877880222	-0.346117261032913	-0.0105711248112492	-0.199146857030045	0.229697827782717	0.0495712687550248	-0.403117963296374	-0.5137980238042	-0.441777699482818	-0.0593892580291728	-0.115777022861894	0.481765586333058	-0.114768195566173	0.0849127402195609	-0.0682009141999879	-0.404885657184087	-0.395107937034849	-0.518743127377119	0.0593256261773795	-0.169092907990226	-0.0932818568125146	0.0811843216564232	-0.258817261734674	-0.22750558957461	-0.404584610677229	-0.464840187345061	-0.0571660623624186	-0.528693607465788	-0.219062024267696	0.0336644381332639	-0.0510863651575477	-0.471743458706986	-0.0543707987973098	-0.265948241150505	0.223305540426724	0.0370640711453046	0.233755136034732	0.235701306927437	0.0324134766705342	0.109835602770828	-0.562700031894468	0.273330189128998	0.283373104703601	-0.514410957068079	-0.388976025718685	-0.173174252425483	0.100494857153054	0.0666102413774985	-0.327224984233504	-0.159991915768041	-0.194653230203508	-0.298102867570206	-0.400736133261544	-0.261251790365671	-0.126043122293368	0.0700293300586909	-0.303066137917428	0.0603419964510708	-0.143727770334546	0.160746414273208	0.0427651912398673	-0.143821447624179	-0.25166961025805	0.399953928372712	-0.550029779680166	-0.316029461246982	-0.598886955785608	-0.160584743706694	0.130977158605607	-0.20666001372051	-0.321364693861257	-0.29004659722968	-0.319089141887534	-0.165291800499535	0.120213084309744	0.193918393072253	0.0518939593416095	-0.137344379703532	0.0138185771682822	-0.442569918879946	-0.801036359160855	0.189470156473886	-0.471245201034456	-0.801036359160855	0.399069974628357	0.695702259682728	0.379164829342318	0.126167574260082	0.0888353386252243	0.292496538672434	0.173982311056026	0.332432444357847	-0.801036359160855	-0.801036359160855	-0.334460306247811	0.25619818286629	0.201440908136201	-0.801036359160855	0.297035182206462	-0.801036359160855	0.0483793268921405	-0.556797852830948	0.055513029762501	-0.202424390020252	-0.315935638917963	-0.505376027695522	-0.0690648457639531	-0.136797489307885	-0.801036359160855	0.128941179130109	0.778991887069112	0.244678827058968	-0.130465008061051	-0.0794891165094264	-0.000768188739641794	-0.482334406801263	-0.184004295857914	-0.250475705121222	0.27539474817411	-0.42558653158665	-0.0234412105541997	-0.186300723831051	0.21175789894774	0.316328025652306	-0.29854810569433	0.119489458336373	0.19420508250279	0.0374833424751876	-0.20820104896876	0.539379824152113	0.102837329062075	0.00973733625936719	0.159124346860308	-0.160368263537985	-0.37269732609563	0.192275422266177	-0.306185463609902	0.189427993767218	-0.0721857809898876	0.572689705100047	0.28041548461239	0.00142620894473559	0.127270028820309	0.160778121642327	-0.0655722706112319	-0.0636077838976798	-0.0060226077186445	0.369776927238581	0.436296748176108	-0.121882295114561	-0.547428514302009	-0.0726198601356197	-0.801036359160855	-0.099687009855555	-0.0771951893665404	0.632290793579804	0.181443646498132	0.307132576668475	0.21882496736122	0.572053051572891	-0.354025195380016	-0.0971116445968365	0.384743794585802	0.372834545220816	-0.231293603825104	0.182093452230311	0.322228899635771	0.11596081396718	0.277572684975638	-0.1515728645503	-0.364386600705158	0.0797831048056967	-0.426294794289438	0.034276619225309	-0.117374092740219	0.225089706296809	0.0951977203930854	0.0791900500401048	-0.104190681097356	0.0135134094804769	0.0850090174971378	-0.127982141294718	-0.210013059608677	1.29095746886098	-0.801036359160855	-0.801036359160855	-0.801036359160855	-0.801036359160855	1.52706868465481	-0.801036359160855	-0.801036359160855	-0.801036359160855	-0.801036359160855	-0.801036359160855	-0.801036359160855	-0.801036359160855	0.787944081721754	-0.801036359160855	-0.801036359160855	-0.801036359160855	-0.801036359160855	0.670473089949121	-0.801036359160855	-0.801036359160855	-0.801036359160855	-0.801036359160855	-0.801036359160855	-0.801036359160855	0.569432201098292	2.08845365685916	0.493335904122814	-0.801036359160855	-0.801036359160855	0.853029795564323	0.265282132515764	0.744497253698826	1.39191942381443	0.472327357579886	-0.801036359160855	-0.801036359160855	0.406395474653741	1.27930093645131	0.363474746529102	-0.801036359160855	-0.801036359160855	-0.801036359160855	0.514030966908941	0.909054804212505	0.453162980577979	-0.801036359160855	-0.801036359160855	-0.801036359160855	-0.801036359160855	-0.801036359160855	-0.801036359160855	0.0813733929872606	0.826376030709642	0.12641232714851	-0.801036359160855	0.0869701107473363	-0.801036359160855	0.17417813649343	0.316900018439086	-0.801036359160855	-0.801036359160855	-0.126879145516913	-0.145467138966144	-0.0848412042495646	0.2263841123973	-0.801036359160855	0.068852864846092	-0.801036359160855	-0.801036359160855	-0.801036359160855	0.223387020336667	-0.801036359160855	-0.801036359160855	-0.801036359160855	0.0974943101616522	-0.30979048247951	0.657647720297019	0.520256289774577	-0.801036359160855	-0.156976297366499	-0.801036359160855	0.125092266413236	-0.801036359160855	0.146082985137092	0.211536993841067	-0.801036359160855	-0.801036359160855	0.639650215195771	-0.801036359160855	-0.801036359160855	-0.801036359160855	-0.801036359160855	-0.801036359160855	0.421120109345647	-0.801036359160855	0.147774637587969	0.0495222163201551	0.0364303258975292	-0.801036359160855	-0.801036359160855	-0.801036359160855	-0.801036359160855	1.02258647884318	-0.801036359160855	-0.801036359160855	-0.801036359160855	0.284571218760079	-0.801036359160855	-0.801036359160855	0.696173703759903	-0.801036359160855	-0.801036359160855	-0.801036359160855	-0.801036359160855	-0.801036359160855	-0.801036359160855	0.558510540840155	-0.801036359160855	0.384084500405322	-0.801036359160855	-0.801036359160855	-0.801036359160855	-0.801036359160855	-0.801036359160855	-0.801036359160855	1.80213285459719	1.51504250429078	0.55502280702715	-0.801036359160855	0.465726127297404	0.273029810738896	1.14851034115348	-0.801036359160855	-0.801036359160855	-0.801036359160855	-0.801036359160855	1.23802821365725	0.880706544467289	-0.801036359160855	-0.801036359160855	-0.801036359160855	-0.801036359160855	-0.801036359160855	-0.801036359160855	-0.801036359160855	0.591866904199792	-0.801036359160855	-0.801036359160855	-0.801036359160855	-0.801036359160855	1.00515726444034	-0.801036359160855	-0.801036359160855	-0.801036359160855	0.90710271967372	-0.801036359160855	-0.801036359160855	-0.801036359160855	0.514495639552959	0.686139448760547	-0.801036359160855	-0.801036359160855	-0.801036359160855	0.658865399578982	0.693702328821082	-0.801036359160855	-0.801036359160855	-0.801036359160855	1.50509335006655	1.2076414808205	-0.801036359160855	0.0473209275282272	-0.801036359160855	-0.801036359160855	0.651303910011691	-0.801036359160855	0.920025963528995	-0.801036359160855	0.648418820854222	-0.801036359160855	0.703851808899516	-0.801036359160855	-0.801036359160855	-0.801036359160855	1.16697151952144	-0.801036359160855	-0.801036359160855	-0.801036359160855	-0.801036359160855	0.0135862757652987	1.2249884162561	0.733505473070914	1.83325896611837	-0.801036359160855	-0.801036359160855	1.61275577406092	0.239074395996664	0.429097529009479	-0.801036359160855	-0.801036359160855	-0.801036359160855	0.818446810870258	1.20451379265601	1.29028060706265	-0.801036359160855	-0.801036359160855	1.08685604796051	1.35531444231894	1.03671890713648	-0.801036359160855	-0.801036359160855	1.58277229697104	-0.801036359160855	-0.801036359160855	1.34692116451836	-0.801036359160855	1.24890917540799	-0.801036359160855	-0.801036359160855	0.0226014777520685	-0.147040226690022	-0.801036359160855	0.000738557442008986	-0.801036359160855	0.173444217440541	0.853029795564323	0.155231235355231	0.648418820854222	0.648322871011897	0.291893711488835	1.42360963440105	-0.801036359160855	0.846977844694907	0.485019362379299	0.414948810485741	1.76955165117364	1.23633416443882	0.289406760488446	1.24941039410478	0.49980193466664	-0.0825129899511743	1.05172979490289	0.813046389790565	0.78370945295891	1.9920416924841	-0.801036359160855	-0.801036359160855	-0.801036359160855	1.38132689230906	-0.801036359160855	-0.801036359160855	0.867791235781365	-0.801036359160855	0.99413528810754	-0.801036359160855	-0.801036359160855	-0.801036359160855	-0.801036359160855	-0.801036359160855	0.827373424610071	0.943050279347235	-0.801036359160855	-0.801036359160855	-0.801036359160855	-0.801036359160855	-0.801036359160855	-0.801036359160855	-0.801036359160855	-0.801036359160855	-0.801036359160855	-0.801036359160855	0.909892992689408	1.14699067281666	0.966502253659772	-0.801036359160855	2.44474038036831	1.10124744514443	1.15807326146963	0.811214708058243	-0.801036359160855	1.53776133196312	2.2577325840014	-0.801036359160855	0.439229322713438	-0.801036359160855	-0.801036359160855	1.18030564449782	0.283343917565571	-0.801036359160855	1.46516610778717	1.18625804600971	-0.801036359160855	0.711196709689	-0.801036359160855	0.562353162771578	-0.801036359160855	1.03831741529159	0.347532462980656	-0.801036359160855	0.797207941402064	0.67705593133077	0.979886499515978	1.15704783971037	0.250615574210555	-0.801036359160855	-0.801036359160855	-0.801036359160855	-0.801036359160855	-0.801036359160855	0.673656570594866	-0.801036359160855	-0.801036359160855	-0.801036359160855	-0.801036359160855	-0.801036359160855	-0.801036359160855	-0.801036359160855	0.709721293956779	-0.801036359160855	-0.801036359160855	0.621540717163287	-0.801036359160855	0.449821324411196	-0.801036359160855	-0.0851848061680153	0.342760444221157	-0.801036359160855	0.611313697765086	-0.801036359160855	0.588013389069587	0.958255570501854	-0.801036359160855	0.252629628223602	-0.801036359160855	-0.801036359160855	-0.801036359160855	-0.801036359160855	-0.801036359160855	-0.801036359160855	-0.801036359160855	0.412603126487961	0.195467449166617	0.605497582959203	-0.801036359160855	1.42800471011178	1.1048412635297	-0.801036359160855	-0.801036359160855	0.677256439442214	0.189273429527748	1.9816603671466	-0.801036359160855	-0.801036359160855	1.6768349259172	1.11681680498472	-0.801036359160855	-0.801036359160855	-0.801036359160855	-0.801036359160855	-0.801036359160855	0.159005884621662	1.31824945400867	-0.801036359160855	-0.801036359160855	-0.801036359160855	-0.801036359160855	-0.801036359160855	1.57620513523152	-0.801036359160855	-0.801036359160855	-0.801036359160855	-0.801036359160855	-0.801036359160855	-0.801036359160855	0.56824674271107	-0.801036359160855	-0.801036359160855	0.987597408508397	1.44123301328196	1.78719805891384	0.735252302578169	-0.801036359160855	-0.801036359160855	0.654589187314887	-0.801036359160855	-0.801036359160855	0.434884392895289	0.119851122566813	-0.801036359160855	-0.801036359160855	-0.801036359160855	-0.801036359160855	-0.801036359160855	2.52998255923501	1.01409002878793	0.674854348000477	-0.801036359160855	0.642686748421232	-0.801036359160855	0.415863668919255	1.70265086789761	-0.801036359160855	0.786529685871963	-0.801036359160855	1.29276507362197	0.692059817599842	-0.801036359160855	0.863842828192596	0.565377153949329	0.818816523315578	0.579686868629192	-0.801036359160855	1.56443983727674	-0.801036359160855	-0.801036359160855	-0.801036359160855	0.871098061150821	1.63142200263081	0.583316128283865	0.414296249522583	1.62790025047443	1.08229131764323	0.200879038793787	-0.801036359160855	0.500709783898112	0.3930521383679	0.399493250363127	0.792560709877199	-0.801036359160855	-0.801036359160855	-0.801036359160855	-0.801036359160855	-0.801036359160855	0.910172600115246	-0.801036359160855	-0.801036359160855	0.845440787318138	0.644782641188428	-0.801036359160855	-0.801036359160855	0.182162633762715	1.17518161412754	1.08861873208947	1.12551681250502	1.60259926356868	-0.801036359160855	-0.801036359160855	0.799363232932327	-0.801036359160855	0.47102992912813	0.831000718918022	0.463589607779682	-0.801036359160855	0.622093232830579	-0.801036359160855	-0.801036359160855	0.336897263009464	0.425759949314603	0.599645290175088	0.416518050497718	-0.801036359160855	0.442784035085322	0.613127985212659	0.13854817903673	-0.801036359160855	-0.801036359160855	0.306966178918688	0.574139807420054	-0.801036359160855	0.973773494254613	-0.801036359160855	-0.801036359160855	0.297533787503585	-0.801036359160855	-0.0620299228439181	-0.801036359160855	-0.801036359160855	-0.801036359160855	-0.801036359160855	1.78097840540664	0.977435398246969	1.03820706797774	1.09802679427967	-0.801036359160855	-0.801036359160855	1.64609171022538	-0.801036359160855	1.22082520120812	-0.801036359160855	-0.801036359160855	-0.801036359160855	-0.801036359160855	-0.801036359160855	-0.801036359160855	-0.801036359160855	-0.801036359160855	-0.801036359160855	-0.801036359160855	-0.801036359160855	-0.801036359160855	-0.801036359160855	0.774853222038683	1.32222042758599	1.57558213268305	-0.801036359160855	0.494533571226992	-0.801036359160855	-0.801036359160855	-0.801036359160855	-0.801036359160855	-0.801036359160855	0.776244106431261	-0.801036359160855	-0.801036359160855	0.66395538061035	-0.801036359160855	0.563191681473089	-0.801036359160855	-0.801036359160855	-0.801036359160855	0.322599447271428	0.475293390395881	0.295228506888881	-0.801036359160855	1.25170550059998	-0.801036359160855	-0.801036359160855	-0.801036359160855	-0.801036359160855	-0.801036359160855	-0.801036359160855	-0.801036359160855	-0.801036359160855	-0.801036359160855	0.221173836125631	1.39293496000217	1.06104690341977	-0.801036359160855	-0.801036359160855	1.00658591850381	0.932889652872013	-0.801036359160855	1.29073178834548	-0.801036359160855	-0.801036359160855	1.24526645565886	-0.801036359160855	0.343390437086128	-0.801036359160855	-0.801036359160855	-0.801036359160855	-0.801036359160855	-0.801036359160855	-0.801036359160855	1.59700460858992	-0.801036359160855	1.6519346345564	-0.801036359160855	0.816355404737365	-0.801036359160855	-0.801036359160855	1.03408029102266	-0.801036359160855	1.00865422293872	0.492737975951417	-0.801036359160855	-0.801036359160855	-0.801036359160855	1.00452315776752	-0.801036359160855	-0.801036359160855	0.867263538184896	-0.801036359160855	-0.801036359160855	-0.801036359160855	-0.801036359160855	-0.801036359160855	-0.801036359160855	1.0624113773799	0.74605030449096	1.23127254103357	-0.801036359160855	-0.801036359160855	-0.801036359160855	-0.801036359160855	-0.801036359160855	1.24313105438013	-0.801036359160855	-0.801036359160855	-0.801036359160855	-0.801036359160855	1.14604232454639	0.448850310770875	1.65656745334686	-0.801036359160855	1.02085812463124	0.874952915314705	0.897693943768867	-0.801036359160855	-0.801036359160855	-0.801036359160855	-0.801036359160855	0.490649963853073	-0.801036359160855	-0.801036359160855	-0.801036359160855	0.204869694446362	-0.801036359160855	-0.801036359160855	0.00923807696675661	-0.801036359160855	-0.801036359160855	-0.801036359160855	-0.801036359160855	-0.801036359160855	0.549910049149925	-0.801036359160855	-0.801036359160855	1.45957870338241	0.381619159088267	1.56034720892642	0.481197560651141	0.264100705279831	-0.801036359160855	0.467154839585946	-0.801036359160855	-0.801036359160855	-0.801036359160855	0.632869658470317	1.02118189724765	0.841867057188203	0.647268355486696	1.05341560203703	-0.801036359160855	0.551554690332386	0.653331098008653	0.395821498610471	-0.801036359160855	-0.801036359160855	-0.801036359160855	-0.801036359160855	0.714793379121627	-0.801036359160855	0.464300910059466	0.139833083630721	-0.801036359160855	-0.801036359160855	0.293037607013701	0.334863141226707	0.141577360588336	-0.801036359160855	0.359681022022744	-0.801036359160855	0.423236461141822	0.0790630751710881	-0.801036359160855	0.788888603769407	-0.801036359160855	-0.801036359160855	0.332275283242883	-0.801036359160855	-0.801036359160855	0.534822590188858	-0.801036359160855	-0.801036359160855	0.0384538678526809	0.314724338408637	1.16697151952144	-0.801036359160855	-0.801036359160855	0.250328518502	0.203043719919346	-0.801036359160855	0.083230773919161	-0.801036359160855	1.80500873006702	-0.323869090293894	0.23442152273118	-0.801036359160855	0.274031767084371	0.749358282641342	0.566500902884311	-0.103656400804854	-0.0403551280680214	-0.801036359160855	-0.00678134847288407	-0.801036359160855	0.0534031910456731	0.234606791418978	-0.801036359160855	-0.801036359160855	-0.801036359160855	0.519162205164243	-0.0118015864048591	-0.801036359160855	-0.801036359160855	-0.801036359160855	1.13456106302157	-0.801036359160855	1.69837778150732	-0.801036359160855	-0.801036359160855	-0.801036359160855	-0.801036359160855	-0.801036359160855	-0.801036359160855	0.826999238269572	-0.801036359160855	0.482517688712585	0.532104523197199	1.31848253214585	-0.801036359160855	-0.801036359160855	1.72943656501422	1.77826991571509	-0.801036359160855	-0.801036359160855	0.660036506601745	-0.801036359160855	0.653814691626702	-0.801036359160855	-0.801036359160855	0.273430354950946	1.04535663983551	0.66042734143352	0.71713090169159	0.485609536762626	0.577364836262332	-0.801036359160855	0.907799300856874	-0.801036359160855	-0.801036359160855	-0.801036359160855	0.212775374953752	-0.801036359160855	-0.801036359160855	-0.801036359160855	-0.801036359160855	1.28257248583927	-0.801036359160855	0.702600713377886	-0.801036359160855	-0.801036359160855	1.13493492342451	-0.801036359160855	-0.801036359160855	0.576935775156253	-0.801036359160855	0.0561979472079903	0.573513859387214	1.57288733019986	-0.801036359160855	0.519630855631299	-0.801036359160855	-0.801036359160855	0.645928712821373	-0.801036359160855	-0.801036359160855	-0.801036359160855	0.617137662320573	1.71113537964899	-0.801036359160855	-0.801036359160855	-0.801036359160855	1.46378890890181	-0.801036359160855	0.276243082503214	-0.801036359160855	0.0748057679231116	-0.801036359160855	0.415863668919255	0.293871134590493	0.979886499515978	1.11135115660955	1.24313105438013	0.835024754980382	-0.801036359160855	0.673656570594866	0.403317274833814	-0.801036359160855	0.546797305897354	-0.801036359160855	-0.013843576205696	1.02475235975313	1.55262131743773	-0.801036359160855	1.55236828289534	-0.801036359160855	0.250424185273348	0.296379857021765	1.04429948024449	1.4145373831407	1.54015465299359	1.17705014237287	0.765879772076932	-0.0527910823085815	-0.315576185890248	-0.167244530015668	-0.338691633627684	-0.0249244007270008	0.681481207644954	-0.146183138060736	0.297376281069049	-0.801036359160855	-0.801036359160855	-0.801036359160855	-0.801036359160855	-0.801036359160855	0.716918064771501	1.28757854071768	0.896320382745771	1.07688291490456	1.46958746860292	-0.801036359160855	1.1908509408382	-0.801036359160855	-0.801036359160855	-0.801036359160855	-0.801036359160855	-0.801036359160855	-0.801036359160855	0.839579021693253	-0.801036359160855	0.592921967075349	-0.801036359160855	-0.801036359160855	-0.801036359160855	0.323150744497523	-0.801036359160855	-0.801036359160855	-0.801036359160855	0.609323928307279	-0.801036359160855	0.315593524279077	-0.801036359160855	0.611494894388204	0.601604927600721	0.350427832451765	0.293141724017625	-0.801036359160855	0.510326468790921	-0.801036359160855	0.11082689373455	0.454001425206459	0.863186845716034	0.775664233103448	-0.0232302340876974	-0.801036359160855	1.09020850065963	-0.801036359160855	0.792441953941564	0.137317123363103	-0.801036359160855	-0.801036359160855	-0.801036359160855	0.776244106431261	1.59994157246493	0.7254842375225	-0.801036359160855	-0.801036359160855	1.67060507411486	0.124506834716358	-0.801036359160855	-0.801036359160855	-0.801036359160855	-0.801036359160855	-0.801036359160855	0.207140159474377	-0.801036359160855	-0.801036359160855	-0.801036359160855	0.00187927766235069	-0.0449001176438499	-0.801036359160855	0.519630855631299	1.11699963662948	-0.801036359160855	-0.801036359160855	-0.801036359160855	0.430840850688838	-0.801036359160855	0.544025542810777	-0.801036359160855	-0.801036359160855	-0.801036359160855	0.500255686392129	0.280288543078989	0.815986972423102	0.303980108808567	0.164806898252802	-0.801036359160855	0.816232572690994	-0.801036359160855	0.406910159918601	-0.801036359160855	0.417697856007224	0.1839927414761	-0.801036359160855	-0.801036359160855	-0.801036359160855	-0.801036359160855	0.820297301363864	1.61243162619783	-0.801036359160855	-0.801036359160855	0.822028786080883	0.768858036900808	-0.801036359160855	0.420064897165132	0.491394838146533	0.679264871037265	0.378919998975774	-0.801036359160855	0.784765706355144	-0.801036359160855	0.166248627988085	-0.801036359160855	-0.801036359160855	1.860075984026	-0.801036359160855	0.416256206626152	-0.801036359160855	-0.801036359160855	0.839579021693253	0.663366054705786	-0.801036359160855	-0.801036359160855	0.973164888957801	-0.801036359160855	2.12495900422665	-0.801036359160855	0.111962563747456	-0.801036359160855	-0.801036359160855	0.742726641609798	-0.801036359160855	-0.801036359160855	1.90716102360044	-0.801036359160855	1.30266170024696	0.10807103279994	-0.0582052602515571	0.375686280737888	-0.801036359160855	-0.801036359160855	-0.801036359160855	1.27530305453121	-0.801036359160855	1.49601319312611	0.677256439442214	-0.801036359160855	-0.801036359160855	-0.801036359160855	-0.801036359160855	0.912974501488203	1.36260319783117	1.46200172122193	0.721723186437196	0.32613777170954	0.358265206004695	-0.801036359160855	0.326470711682033	-0.801036359160855	0.691444917941974	0.672859258401415	0.0677620846156077	0.519474598347713	0.975449677305471	1.7788772794101	-0.801036359160855	0.320400024771227	1.09683725600985	0.171168325862446	-0.801036359160855	1.07679598489408	0.794046858555925	-0.801036359160855	0.605722025753292	0.774390211638367	0.433533355114675	0.951870330162219	-0.801036359160855	1.35515226314899	-0.801036359160855	-0.801036359160855	-0.801036359160855	-0.801036359160855	1.07324006346388	1.50504531956889	-0.801036359160855	1.51378072909929	-0.801036359160855	-0.801036359160855	-0.801036359160855	1.11335090140849	0.394057579045184	0.429633366622954	0.587664236829495	0.444707277071127	0.564872130095399	-0.801036359160855	-0.801036359160855	0.0790630751710881	1.18965031926415	-0.801036359160855	-0.801036359160855	0.437460209019236	0.90793869594228	-0.801036359160855	-0.801036359160855	1.30951607160163	0.474061748780138	0.141653352575157	0.145239529701793	0.619151971440515	0.782537709545016	0.226794244522862	0.0766344109522068	0.240103978020756	-0.801036359160855	0.291270841667147	-0.801036359160855	-0.801036359160855	-0.801036359160855	1.8282273390704	0.270035815745376	0.287137618119889	0.463021191434614	0.817092844176805	0.138774659498987	-0.801036359160855	0.25542443207447	-0.801036359160855	-0.801036359160855	-0.801036359160855	-0.0749480934876924	-0.801036359160855	-0.268623322032233	-0.209685574557477	0.241887441956979	0.921586317529255	-0.801036359160855	0.00691659725552664	0.960097015841784	0.560178313820527	-0.801036359160855	0.0435574496797145	0.635372689625344	0.115530678764485	0.74171061079852	-0.0271826676644025	-0.0316919329802006	1.29593765754471	-0.801036359160855	-0.0904253437671688	0.36478499782874	1.31348527822277	-0.801036359160855	0.244953159292272	-0.801036359160855	0.356265799430607	-0.801036359160855	-0.801036359160855	-0.801036359160855	0.562520775733016	-0.801036359160855	0.376843344060627	0.202349948998624	-0.124288186758814	-0.801036359160855	0.715854885646397	-0.801036359160855	-0.0827292190918477	-0.21702429699159	-0.0301948858058093	0.885333309426779	-0.801036359160855	-0.801036359160855	-0.801036359160855	-0.801036359160855	-0.801036359160855	0.130396262399186	-0.801036359160855	-0.0293939979538523	0.057071310149009	0.276243082503214	0.0446464929006142	0.568923870717652	-0.247319627885447	0.00258712357308029	0.542941990584891	-0.238493445078955	0.941882062590213	-0.801036359160855	0.933322288847282	0.130322160027669	0.342645979886477	0.0562602689381561	0.346632299219328	0.202826807793514	0.174382209340436	0.109906334538058	-0.134790887223228	0.262072527950876	0.132960380923463	-0.801036359160855	2.1316689558525	1.54195378277922	-0.801036359160855	2.15004270453064	-0.801036359160855	-0.801036359160855	1.77019000744679	-0.801036359160855	0.91381714402609	1.60726063618369	-0.801036359160855	-0.801036359160855	-0.801036359160855	-0.801036359160855	-0.801036359160855	-0.801036359160855	-0.801036359160855	-0.801036359160855	-0.801036359160855	-0.801036359160855	1.53358811420097	1.78641839817804	-0.801036359160855	1.40572944546236	-0.801036359160855	-0.801036359160855	-0.801036359160855	1.89169581567312	1.07030334925151	-0.801036359160855	-0.801036359160855	-0.801036359160855	1.19748583518674	1.48382816071722	1.87832511187505	-0.801036359160855	2.16741792462202	1.10088895192261	-0.801036359160855	-0.801036359160855	0.884612664842009	-0.801036359160855	-0.801036359160855	1.28915370109651	-0.801036359160855	0.955130439195252	0.828247290783666	-0.801036359160855	0.754318212829182	1.49629853987127	-0.801036359160855	1.56813890892077	1.46489049800807	1.4872120455379	1.29050616775526	-0.801036359160855	3.37009958480665	-0.801036359160855	1.2837652787208	1.52884207314109	-0.801036359160855	1.58245850876956	-0.801036359160855	1.85211982578061	2.05209303985318	2.00963379701708	2.1881972238124	2.69274083448331	-0.801036359160855	-0.801036359160855	2.1366473285873	-0.801036359160855	-0.801036359160855	-0.801036359160855	1.58434284572634	-0.801036359160855	-0.801036359160855	1.34740318427852	-0.801036359160855	-0.801036359160855	-0.801036359160855	-0.801036359160855	-0.801036359160855	-0.801036359160855	-0.801036359160855	-0.801036359160855	-0.801036359160855	-0.801036359160855	-0.801036359160855	-0.801036359160855	-0.801036359160855	-0.801036359160855	-0.801036359160855	-0.801036359160855	-0.801036359160855	-0.801036359160855	-0.801036359160855	-0.801036359160855	-0.801036359160855	-0.801036359160855	-0.801036359160855	-0.801036359160855	-0.801036359160855	-0.801036359160855	-0.801036359160855	-0.801036359160855	-0.801036359160855	1.91543054460184	-0.801036359160855	1.95260092111702	2.10069122229351	-0.801036359160855	-0.801036359160855	-0.801036359160855	1.42976887790818	1.42818096859003	1.64173339432971	1.92886789393213	-0.801036359160855	2.48522268286479	-0.801036359160855	1.85253695571019	-0.801036359160855	-0.801036359160855	-0.801036359160855	-0.801036359160855	-0.801036359160855	1.88996028308761	2.71994336502766	-0.801036359160855	-0.801036359160855	-0.801036359160855	1.10700534372242	1.24998358244344	1.63340886393709	2.87958272424195	1.65351399312109	-0.801036359160855	1.95075498103956	2.55061248278439	-0.801036359160855	-0.801036359160855	-0.801036359160855	-0.801036359160855	1.44257572568614	-0.801036359160855	1.97313596810398	1.30277612553898	2.16171968924811	2.18431740624174	-0.801036359160855	1.39598865369414	-0.801036359160855	1.99699708653853	-0.801036359160855	-0.801036359160855	-0.801036359160855	-0.801036359160855	-0.801036359160855	-0.801036359160855	-0.801036359160855	-0.801036359160855	-0.801036359160855	1.10989992766556	-0.801036359160855	-0.801036359160855	-0.801036359160855	0.927717489656799	1.42712394446701	1.58089117193272	0.870170631983348	1.34885085857965	1.44418966629834	2.85832080984711	1.36346233086308	1.10412120432941	2.5375371252159	1.40084553364702	2.00378163673147	1.95445030202859	2.71355660483395	-0.801036359160855	1.26167560840815	-0.801036359160855	-0.801036359160855	1.89866879234553	1.93792877060242	-0.801036359160855	1.68871625957733	-0.801036359160855	-0.801036359160855	-0.801036359160855	-0.801036359160855	-0.801036359160855	-0.801036359160855	-0.801036359160855	-0.801036359160855	1.25776017073566	1.21173891867892	1.61437821701	1.28287052674807	-0.801036359160855	-0.801036359160855	1.88004014637641	-0.801036359160855	1.16154362727187	1.86260199971036	1.99603161146043	-0.801036359160855	-0.801036359160855	1.64073051485724	2.49142953375027	-0.801036359160855	-0.801036359160855	1.86091726291468	-0.801036359160855	-0.801036359160855	1.23211401571118	1.75762907566713	-0.801036359160855	1.97219329995444	1.44688610255411	-0.801036359160855	-0.801036359160855	-0.801036359160855	1.94523768936648	2.66772448170092	1.79581627684197	-0.801036359160855	1.73779473929007	-0.801036359160855	0.662581109255973	-0.801036359160855	-0.801036359160855	1.21379526220475	-0.801036359160855	0.762459166232059	-0.801036359160855	-0.801036359160855	-0.801036359160855	-0.801036359160855	-0.801036359160855	-0.801036359160855	-0.801036359160855	0.737880969917902	-0.801036359160855	1.06104690341977	-0.801036359160855	-0.801036359160855	0.719903901694831	1.26123965921456	1.2775217677814	1.98023456085098	-0.801036359160855	0.696173703759903	0.875486224999291	-0.801036359160855	1.89692090128154	0.403189383939415	0.549581648159814	-0.801036359160855	0.902106646243397	-0.801036359160855	-0.801036359160855	1.22373726226383	1.59001911657862	1.82985636032751	0.895497476162049	-0.801036359160855	0.742726641609798	-0.801036359160855	-0.801036359160855	-0.801036359160855	-0.801036359160855	-0.801036359160855	-0.801036359160855	-0.801036359160855	-0.801036359160855	-0.801036359160855	1.49972977255052	-0.801036359160855	-0.801036359160855	0.771849156110415	-0.801036359160855	-0.801036359160855	-0.801036359160855	-0.801036359160855	-0.801036359160855	-0.801036359160855	2.71228370951787	1.70360307279272	-0.801036359160855	-0.801036359160855	1.81690022810638	-0.801036359160855	2.42652501521781	2.09251648255597	-0.801036359160855	-0.801036359160855	-0.801036359160855	1.05392205227679	0.591515608635888	-0.801036359160855	-0.801036359160855	0.954239918466898	0.787000833334568	-0.801036359160855	0.904045545464387	-0.801036359160855	1.25776017073566	-0.801036359160855	0.686342724436805	0.986822801146808	1.86598022134036	1.80849106338133	-0.801036359160855	-0.801036359160855	0.93519994524804	-0.801036359160855	-0.801036359160855	0.961693245770717	-0.801036359160855	0.926001378418573	-0.801036359160855	-0.801036359160855	-0.801036359160855	-0.801036359160855	-0.801036359160855	-0.801036359160855	-0.801036359160855	-0.801036359160855	-0.801036359160855	2.8240006192276	1.38233018973756	-0.801036359160855	-0.801036359160855	-0.801036359160855	-0.801036359160855	0.725699786489047	-0.801036359160855	2.21737074470512	-0.801036359160855	1.21009750992461	1.14699067281666	0.66849119722	-0.801036359160855	-0.801036359160855	-0.801036359160855	-0.801036359160855	-0.801036359160855	-0.801036359160855	-0.801036359160855	2.736725220785	-0.801036359160855	-0.801036359160855	-0.801036359160855	-0.801036359160855	1.8076939936149	1.76712976804414	2.22580200619806	1.28466097591117	2.54569059869113	0.93317804900838	-0.801036359160855	-0.801036359160855	-0.801036359160855	2.72765693812079	3.51345003471136	-0.801036359160855	-0.801036359160855	-0.801036359160855	-0.801036359160855	-0.801036359160855	-0.801036359160855	1.44850790085606	-0.801036359160855	-0.801036359160855	-0.801036359160855	-0.801036359160855	2.13997976576656	1.99506706800935	2.80307883104271	1.79345819283757	-0.801036359160855	-0.801036359160855	2.82259344516895	2.57052785612477	-0.801036359160855	-0.801036359160855	1.81649812907307	-0.801036359160855	-0.801036359160855	-0.801036359160855	-0.801036359160855	0.726346844723301	-0.801036359160855	1.89561202092831	1.50518941873314	-0.801036359160855	-0.801036359160855	-0.801036359160855	1.82376159321798	-0.801036359160855	2.64745697697134	-0.801036359160855	-0.801036359160855	1.59128527529479	2.55266992269372	-0.801036359160855	-0.801036359160855	-0.801036359160855	-0.801036359160855	-0.801036359160855	-0.801036359160855	1.67961706431352	-0.801036359160855	-0.801036359160855	-0.801036359160855	-0.801036359160855	-0.801036359160855	-0.801036359160855	-0.801036359160855	1.96749330489872	-0.801036359160855	-0.801036359160855	2.82893987397855	-0.801036359160855	-0.801036359160855	-0.801036359160855	-0.801036359160855	-0.801036359160855	-0.801036359160855	-0.801036359160855	-0.801036359160855	2.69461689253733	1.52825055850616	2.0649294499875	1.01698338668481	-0.801036359160855	-0.801036359160855	-0.801036359160855	2.18897494442819	-0.801036359160855	-0.801036359160855	2.40191859162343	2.60802107057975	1.97219329995444	-0.801036359160855	1.31059325679592	-0.801036359160855	-0.801036359160855	1.40572944546236	2.15793836950037	-0.801036359160855	1.25776017073566	1.45775436059095	-0.801036359160855	-0.801036359160855	-0.801036359160855	-0.801036359160855	-0.801036359160855	1.75574020819731	-0.801036359160855	1.49060872836358	-0.801036359160855	-0.801036359160855	1.49117609243133	-0.801036359160855	-0.801036359160855	-0.801036359160855	-0.801036359160855	-0.801036359160855	-0.801036359160855	-0.801036359160855	-0.801036359160855	1.40110190540852	1.46765043058362	-0.801036359160855	1.28870335702689	-0.801036359160855	2.05260337484066	-0.801036359160855	1.15884317660691	-0.801036359160855	-0.801036359160855	-0.801036359160855	-0.801036359160855	1.95862405049937	2.2496573979893	-0.801036359160855	-0.801036359160855	-0.801036359160855	-0.801036359160855	-0.801036359160855	-0.801036359160855	-0.801036359160855	1.40212814201955	1.13008819912345	-0.801036359160855	-0.801036359160855	-0.801036359160855	-0.801036359160855	1.65622768729586	-0.801036359160855	-0.801036359160855	2.01257274831269	-0.801036359160855	2.94670702913888	1.36740065507897	-0.801036359160855	1.37932375146519	1.22833404971287	2.10069122229351	-0.801036359160855	-0.801036359160855	-0.801036359160855	1.35126904827709	-0.801036359160855	1.49572793680703	-0.801036359160855	2.08739645879666	1.61958920297835	1.36740065507897	-0.801036359160855	1.39141209719016	-0.801036359160855	2.39006210503668	-0.801036359160855	-0.801036359160855	-0.801036359160855	2.62110538760355	-0.801036359160855	1.51184296821182	1.7194543889494	1.30231851646378	-0.801036359160855	-0.801036359160855	1.94249051938138	-0.801036359160855	2.87478159743146	2.40550157604681	1.20519271938106	2.01897018677822	1.66304655387415	-0.801036359160855	1.18268142753787	2.19365363683772	-0.801036359160855	-0.801036359160855	2.06699849476614	-0.801036359160855	1.58151778609298	1.26582841704251	1.3378135517835	-0.801036359160855	1.25213653269273	-0.801036359160855	1.42317132714753	1.5878075177033	1.00262396961729	-0.801036359160855	-0.801036359160855	-0.801036359160855	-0.801036359160855	1.72163662420746	1.26648599814111	-0.801036359160855	-0.801036359160855	1.54676890842587	1.76560330624994	0.977435398246969	2.3468620613928	2.37787071820852	2.06596344313903	-0.801036359160855	-0.801036359160855	-0.801036359160855	-0.801036359160855	-0.801036359160855	-0.801036359160855	1.74373912293501	1.78252954960856	-0.801036359160855	-0.801036359160855	-0.801036359160855	1.44472829909475	2.55610774139749	1.70682386323459	1.62976952039461	0.752970692590516	1.56351739906661	1.93550440786424	0.839579021693253	2.17391438015006	-0.801036359160855	1.31522519553405	1.60468593853109	-0.801036359160855	1.76458701507758	-0.801036359160855	-0.801036359160855	-0.801036359160855	0.770006941114681	0.874153682348779	-0.801036359160855	1.36248053391982	0.945978805137168	2.48367657977642	-0.801036359160855	1.96890097396733	-0.801036359160855	-0.801036359160855	-0.801036359160855	2.08160148464987	0.969826254189339	1.581204425627	-0.801036359160855	1.22749638041317	1.01312798070742	1.469310491741	1.83886518803187	2.37090068957354	1.77479876191596	-0.801036359160855	2.0886299636783	-0.801036359160855	1.95075498103956	1.56875687537628	0.815373343778543	0.809996216572674	1.42028394474643	2.02989039070051	1.10953753127285	1.03457435053974	1.12048137575159	2.18054861105539	-0.801036359160855	-0.801036359160855	-0.801036359160855	-0.801036359160855	1.45529740717127	1.46599344787165	1.15865062953696	1.63142200263081	0.904600454214075	-0.801036359160855	1.59668593576479	-0.801036359160855	-0.801036359160855	-0.801036359160855	0.969826254189339	1.10772800800551	1.06446253780699	-0.801036359160855	-0.801036359160855	-0.801036359160855	-0.801036359160855	1.87277191472822	1.36346233086308	-0.801036359160855	2.21198671282428	-0.801036359160855	-0.801036359160855	-0.801036359160855	-0.801036359160855	1.12823180552886	2.71978324142198	-0.801036359160855	0.947447362989921	0.81488282311274	1.72528487128875	-0.801036359160855	1.61145986278611	2.80135310450541	1.47849630950809	-0.801036359160855	1.5485811587778	1.26167560840815	-0.801036359160855	2.37997072834076	-0.801036359160855	1.43561571372829	-0.801036359160855	-0.801036359160855	2.53348343822785	1.79818014617478	-0.801036359160855	-0.801036359160855	1.16231683171339	-0.801036359160855	1.1519400382672	-0.801036359160855	-0.801036359160855	-0.801036359160855	1.19065071554106	-0.801036359160855	1.72236515273149	-0.801036359160855	-0.801036359160855	1.79660358920565	-0.801036359160855	-0.801036359160855	0.923149954256565	-0.801036359160855	-0.801036359160855	1.43348512106995	2.25461931526779	2.06389651332269	1.15615165468345	-0.801036359160855	-0.801036359160855	0.951574655262432	-0.801036359160855	1.6454198734886	2.66315411315718	-0.801036359160855	1.37982410564817	-0.801036359160855	-0.801036359160855	-0.801036359160855	-0.801036359160855	-0.801036359160855	1.23930100790407	-0.801036359160855	-0.801036359160855	-0.801036359160855	-0.801036359160855	-0.801036359160855	1.93429445090178	-0.801036359160855	-0.801036359160855	-0.801036359160855	-0.801036359160855	-0.801036359160855	-0.801036359160855	1.36149984621642	1.05832504315571	1.20968766546058	-0.801036359160855	1.89299948233149	0.985739669356188	2.4083767102952	-0.801036359160855	1.58875469560025	-0.801036359160855	-0.801036359160855	2.08090130892734	-0.801036359160855	-0.801036359160855	-0.801036359160855	0.764737688998359	-0.801036359160855	-0.801036359160855	2.01453684764894	-0.801036359160855	2.28457810981263	1.43003380686165	-0.801036359160855	0.715430082567831	-0.801036359160855	-0.801036359160855	2.21797070460474	1.86428964946572	1.83804274128836	1.47263988987433	1.95676688472127	1.05968479433795	-0.801036359160855	1.07792682121745	-0.801036359160855	1.7903230361037	-0.801036359160855	-0.801036359160855	1.23548842634172	1.25949811654058	-0.801036359160855	1.61535304824522	1.19185279865709	1.34020098626519	1.92706564338121	1.52000960749727	1.39598865369414	2.20307520117102	0.968313537220768	-0.801036359160855	2.80931387508011	-0.801036359160855	-0.801036359160855	-0.801036359160855	-0.801036359160855	1.14471649863315	-0.801036359160855	1.00738076277102	1.05934463576125	1.73115137185502	1.41610091533789	-0.801036359160855	2.36190793175435	-0.801036359160855	-0.801036359160855	-0.801036359160855	1.67198591807102	0.860960938836761	1.70074933167114	1.08211627503708	1.81864459071471	0.737661526948246	-0.801036359160855	-0.801036359160855	0.780200111243237	0.922865411975977	-0.801036359160855	-0.801036359160855	2.17276495807054	0.989148983663807	-0.801036359160855	1.18268142753787	0.91663289343241	-0.801036359160855	-0.801036359160855	-0.801036359160855	1.27000178073933	1.31568977144749	1.12712001961472	1.17518161412754	-0.801036359160855	-0.801036359160855	-0.801036359160855	0.767940282879417	-0.801036359160855	1.21626962443833	-0.801036359160855	2.02391920092966	-0.801036359160855	1.29775588760701	2.45246477004747	-0.801036359160855	-0.801036359160855	1.82592423385056	-0.801036359160855	2.25027634351746	1.53656702833114	1.49117609243133	2.55006449496904	1.13120409147376	1.47821656228159	-0.801036359160855	2.18955862046565	-0.801036359160855	1.18030564449782	-0.801036359160855	-0.801036359160855	1.07341315213763	1.65554852519343	0.720117681388627	1.19788967183554	1.0276859316582	-0.801036359160855	1.78856398770284	0.597691699418276	0.373076667494435	-0.801036359160855	1.51184296821182	-0.801036359160855	-0.801036359160855	-0.801036359160855	-0.801036359160855	-0.801036359160855	1.29005510623999	-0.801036359160855	-0.801036359160855	-0.801036359160855	-0.801036359160855	1.92302256509941	-0.801036359160855	-0.801036359160855	-0.801036359160855	1.03128653392725	1.33495733381111	1.2726482601152	1.62746096799589	2.03690190372088	-0.801036359160855	-0.801036359160855	2.20841287648757	-0.801036359160855	-0.801036359160855	1.99844704956534	-0.801036359160855	-0.801036359160855	-0.801036359160855	-0.801036359160855	-0.801036359160855	1.44904915849239	1.12527044849444	-0.801036359160855	-0.801036359160855	1.83845387763526	-0.801036359160855	-0.801036359160855	-0.801036359160855	-0.801036359160855	-0.801036359160855	-0.801036359160855	1.14207134001554	-0.801036359160855	1.21958029116242	2.02391920092966	1.57786854460614	3.01854290446961	1.8005498265494	-0.801036359160855	1.46599344787165	-0.801036359160855	1.43135964299637	-0.801036359160855	-0.801036359160855	2.64267227406187	-0.801036359160855	1.32738677020362	-0.801036359160855	-0.801036359160855	-0.801036359160855	1.79463651327421	1.66647469348532	-0.801036359160855	-0.801036359160855	3.03692492095034	-0.801036359160855	-0.801036359160855	1.03556341170987	-0.801036359160855	-0.801036359160855	1.17321933921514	1.68801319096661	0.938678824741073	-0.801036359160855	2.37461231173428	2.29454336997019	-0.801036359160855	-0.801036359160855	-0.801036359160855	1.581204425627	-0.801036359160855	1.23422142311197	1.55891910303327	-0.801036359160855	-0.801036359160855	-0.801036359160855	1.90041979808212	1.42818096859003	1.5371639841216	-0.801036359160855	2.31016333374299	1.39803037789684	-0.801036359160855	-0.801036359160855	3.10883082536937	-0.801036359160855	-0.801036359160855	-0.801036359160855	-0.801036359160855	1.72968134811319	-0.801036359160855	-0.801036359160855	-0.801036359160855	1.69012397254175	2.43682515915963	-0.801036359160855	-0.801036359160855	-0.801036359160855	0.847234340679764	1.09020850065963	-0.801036359160855	1.31801643925858	1.16115730001694	0.828747124215193	-0.801036359160855	-0.801036359160855	-0.801036359160855	-0.801036359160855	0.844162412559207	-0.801036359160855	-0.801036359160855	0.867527339029964	-0.801036359160855	1.03424494266793	0.848518194255565	1.44796697255609	0.642306403147382	-0.801036359160855	-0.801036359160855	1.77019000744679	-0.801036359160855	-0.801036359160855	1.88909366671253	1.22540588595663	-0.801036359160855	-0.801036359160855	1.18625804600971	0.768169607439466	-0.801036359160855	-0.801036359160855	-0.801036359160855	-0.801036359160855	-0.801036359160855	1.55160959979487	-0.801036359160855	-0.801036359160855	-0.801036359160855	-0.801036359160855	-0.801036359160855	1.00294017527078	0.986048978795491	1.89386955634114	-0.801036359160855	1.12195189973934	-0.801036359160855	1.3644452392436	-0.801036359160855	-0.801036359160855	-0.801036359160855	-0.801036359160855	1.11608589488366	0.643067316799899	1.43242174406118	-0.801036359160855	1.05156141356843	0.781835606885849	-0.801036359160855	0.48575717261223	-0.801036359160855	-0.801036359160855	-0.801036359160855	1.42923925794002	-0.801036359160855	1.10268303120972	-0.801036359160855	1.48045698892966	2.03188869721855	1.98547251321926	-0.801036359160855	-0.801036359160855	1.07723073056361	-0.801036359160855	-0.801036359160855	-0.801036359160855	-0.801036359160855	1.2146192297945	-0.801036359160855	-0.801036359160855	1.77865637543051	1.58465727748348	-0.801036359160855	1.12048137575159	-0.801036359160855	-0.801036359160855	-0.801036359160855	1.07723073056361	-0.801036359160855	-0.801036359160855	1.06036555370594	0.673656570594866	0.436916965788696	0.286212227612197	-0.801036359160855	-0.801036359160855	-0.801036359160855	-0.801036359160855	0.905989554473267	1.3698712010842	-0.801036359160855	1.98929927965417	-0.801036359160855	1.09197864929029	-0.801036359160855	-0.801036359160855	-0.801036359160855	-0.801036359160855	-0.801036359160855	-0.801036359160855	-0.801036359160855	1.81489140221743	-0.801036359160855	-0.801036359160855	1.45666154469854	2.05874760807709	-0.801036359160855	-0.801036359160855	-0.801036359160855	1.31848253214585	-0.801036359160855	-0.801036359160855	1.27088301943066	-0.801036359160855	0.703851808899516	-0.801036359160855	-0.801036359160855	-0.801036359160855	-0.801036359160855	-0.801036359160855	1.27841088467061	2.25337661333348	-0.801036359160855	-0.801036359160855	-0.801036359160855	-0.801036359160855	-0.801036359160855	-0.801036359160855	2.14779793138007	1.25343095825081	1.11207775889331	-0.801036359160855	-0.801036359160855	-0.801036359160855	1.01120747613488	1.3445150914834	-0.801036359160855	0.978659962116529	1.84671333366512	-0.801036359160855	-0.801036359160855	-0.801036359160855	-0.801036359160855	1.10017244856446	1.69223949192583	2.20130209130192	1.97975974486284	1.40572944546236	-0.801036359160855	0.875486224999291	-0.801036359160855	1.06651905876981	0.95039311596373	1.69577593801256	-0.801036359160855	-0.801036359160855	1.24697870481284	-0.801036359160855	-0.801036359160855	2.58401186327516	1.69223949192583	-0.801036359160855	1.50259914915838	-0.801036359160855	1.59796128784478	2.13332571983619	1.36888214023275	1.89213017885194	-0.801036359160855	-0.801036359160855	1.5662875059929	-0.801036359160855	-0.801036359160855	-0.801036359160855	-0.801036359160855	-0.801036359160855	2.08265265591741	-0.801036359160855	-0.801036359160855	-0.801036359160855	-0.801036359160855	-0.801036359160855	1.00833566041156	-0.801036359160855	-0.801036359160855	1.356125793917	2.63862175923135	1.27397461510897	-0.801036359160855	1.61178367063118	1.28197671826039	-0.801036359160855	0.612583156857268	1.79975928582566	1.22833404971287	-0.801036359160855	1.08632800528166	-0.801036359160855	0.483693624692591	-0.801036359160855	1.00674482170553	-0.801036359160855	1.00230789403368	-0.801036359160855	-0.801036359160855	-0.801036359160855	0.459339975195993	-0.801036359160855	-0.801036359160855	-0.801036359160855	0.747829540512245	0.619335405190256	-0.801036359160855	0.916915057437561	1.81328734019215	-0.801036359160855	-0.801036359160855	-0.801036359160855	-0.801036359160855	-0.801036359160855	1.61698004892714	0.995073847432082	-0.801036359160855	-0.801036359160855	-0.801036359160855	-0.801036359160855	1.29821105248301	1.7129376567588	-0.801036359160855	1.23548842634172	-0.801036359160855	-0.801036359160855	-0.801036359160855	-0.801036359160855	-0.801036359160855	0.646693884909909	1.12231995163866	-0.801036359160855	-0.801036359160855	1.47933607555204	-0.801036359160855	-0.801036359160855	-0.801036359160855	-0.801036359160855	-0.801036359160855	2.23674404843721	2.25524122374122	2.32868598878655	1.80371848454173	-0.801036359160855	-0.801036359160855	-0.801036359160855	2.05464729981417	2.51821733905964	-0.801036359160855	1.30094716100534	-0.801036359160855	1.82863433792329	-0.801036359160855	-0.801036359160855	-0.801036359160855	-0.801036359160855	1.2651713483925	-0.801036359160855	1.89082766566338	-0.801036359160855	-0.801036359160855	-0.801036359160855	-0.801036359160855	-0.801036359160855	-0.801036359160855	1.49515769524454	2.30623643018218	2.00329549727272	-0.801036359160855	-0.801036359160855	-0.801036359160855	-0.801036359160855	1.31336940942433	1.42343428539018	-0.801036359160855	-0.801036359160855	-0.801036359160855	-0.801036359160855	-0.801036359160855	1.03259999267828	-0.801036359160855	-0.801036359160855	-0.801036359160855	1.01859550202341	-0.801036359160855	-0.801036359160855	1.26429605280427	-0.801036359160855	2.03339003755999	2.00443019019089	0.584530566197459	1.58749200811569	1.48608266614377	1.51300512624919	-0.801036359160855	-0.801036359160855	1.436149163587	2.03238889500616	0.851608817207373	1.26473358697734	-0.801036359160855	1.48326541818569	1.26342166536606	1.50778714599702	-0.801036359160855	-0.801036359160855	-0.801036359160855	-0.801036359160855	0.876286922285044	1.25906329338665	-0.801036359160855	1.22373726226383	0.820544398150722	1.62647334095082	1.65917643329767	-0.801036359160855	-0.801036359160855	-0.801036359160855	-0.801036359160855	-0.801036359160855	-0.801036359160855	-0.801036359160855	0.868055228497508	-0.801036359160855	-0.801036359160855	-0.801036359160855	-0.801036359160855	-0.801036359160855	-0.801036359160855	-0.801036359160855	0.560345338792386	-0.801036359160855	-0.801036359160855	-0.801036359160855	-0.801036359160855	1.0057918943086	1.68136009043489	1.01184711311293	0.573513859387214	0.480026593969917	-0.801036359160855	0.680069953640867	1.57890970717361	0.57865378965683	1.84712815332359	-0.801036359160855	-0.801036359160855	0.991015041096147	0.463021191434614	1.60984252011915	-0.801036359160855	2.01281805038844	1.00658591850381	1.07341315213763	0.381496181731735	1.04302167256151	1.55419169858152	1.29866646075536	1.42028394474643	-0.801036359160855	0.745384280061136	0.452186330684399	0.365978886565063	0.58296957747723	-0.801036359160855	0.445533499415464	-0.801036359160855	0.563359521481717	0.458634717442971	-0.801036359160855	-0.801036359160855	0.532423666203997	0.551225410088808	0.858350960046763	-0.801036359160855	1.08089205884843	0.233496230773595	1.54661805001894	-0.801036359160855	-0.801036359160855	1.32456491151913	1.21379526220475	-0.801036359160855	1.3805751754366	1.10035151405698	1.14339283914715	0.823268148109857	-0.801036359160855	-0.801036359160855	1.10646377395319	1.11262314361385	-0.801036359160855	-0.801036359160855	-0.801036359160855	-0.801036359160855	0.414296249522583	-0.801036359160855	1.10688496316738	0.115244156377916	0.113957120820704	0.166810523342791	-0.801036359160855	-0.801036359160855	1.43069647657477	-0.801036359160855	0.446222926514738	1.0436880939046	-0.801036359160855	0.707514221847494	0.415079413545274	-0.801036359160855	1.26022332146114	-0.801036359160855	0.657307175820941	-0.801036359160855	1.45884851817425	0.458493768755364	0.919884275544418	0.453162980577979	0.317772830385089	-0.801036359160855	0.215261761069343	1.57932650277281	0.457648795543401	-0.801036359160855	1.87038944989304	0.381619159088267	1.70074933167114	1.07358627876544	1.13780695133178	1.1724357451274	0.914379438727901	0.690216818908855	-0.801036359160855	-0.801036359160855	-0.801036359160855	-0.801036359160855	-0.801036359160855	-0.801036359160855	-0.801036359160855	2.60917774952627	-0.801036359160855	-0.801036359160855	-0.801036359160855	-0.801036359160855	-0.801036359160855	-0.801036359160855	-0.801036359160855	2.09004152202868	0.956914642729054	-0.801036359160855	1.64340726077605	1.42133280933071	-0.801036359160855	-0.801036359160855	-0.801036359160855	-0.801036359160855	1.45339111822929	-0.801036359160855	-0.801036359160855	-0.801036359160855	1.65554852519343	2.1377569346056	-0.801036359160855	-0.801036359160855	-0.801036359160855	-0.801036359160855	-0.801036359160855	-0.801036359160855	-0.801036359160855	-0.801036359160855	-0.801036359160855	1.04352143522771	1.89998175409493	-0.801036359160855	-0.801036359160855	-0.801036359160855	1.53180544125152	-0.801036359160855	-0.801036359160855	-0.801036359160855	-0.801036359160855	-0.801036359160855	-0.801036359160855	-0.801036359160855	-0.801036359160855	-0.801036359160855	-0.801036359160855	-0.801036359160855	1.17048003876585	-0.801036359160855	1.96937063992858	-0.801036359160855	-0.801036359160855	-0.801036359160855	-0.801036359160855	-0.801036359160855	1.90525120666643	1.18785266642294	0.852641978171028	1.42369732196579	-0.801036359160855	-0.801036359160855	-0.801036359160855	-0.801036359160855	-0.801036359160855	-0.801036359160855	-0.801036359160855	-0.801036359160855	0.994760866523855	-0.801036359160855	-0.801036359160855	-0.801036359160855	0.919459373709185	-0.801036359160855	0.704478233207657	1.17714860415988	-0.801036359160855	-0.801036359160855	1.16115730001694	-0.801036359160855	-0.801036359160855	-0.801036359160855	-0.801036359160855	1.01924129056578	-0.801036359160855	-0.801036359160855	-0.801036359160855	0.980807700935038	1.03920075680321	-0.801036359160855	-0.801036359160855	1.54979132925616	-0.801036359160855	-0.801036359160855	-0.801036359160855	1.31988233378322	1.31661968020574	1.3069056903026	1.3416366261395	1.19587246332301	-0.801036359160855	1.70825885381655	-0.801036359160855	2.38095216331413	-0.801036359160855	-0.801036359160855	-0.801036359160855	0.74916700350354	0.629878783125194	0.750954351463952	0.961693245770717	-0.801036359160855	0.98096134288698	-0.801036359160855	0.473917019816161	-0.801036359160855	0.513721384566498	0.623384289922881	1.41662270988051	-0.801036359160855	-0.801036359160855	-0.801036359160855	-0.801036359160855	-0.801036359160855	-0.801036359160855	2.2801086591862	-0.801036359160855	1.57963922357862	-0.801036359160855	1.04485570167161	2.34856103230823	0.58020404844485	-0.801036359160855	0.719690189570555	0.977741354489795	-0.801036359160855	-0.801036359160855	-0.801036359160855	-0.801036359160855	0.737880969917902	0.763369674205895	1.15884317660691	-0.801036359160855	0.622277510555399	2.14220743860355	-0.801036359160855	-0.801036359160855	1.51126244907861	-0.801036359160855	2.1201462819565	-0.801036359160855	-0.801036359160855	-0.801036359160855	1.03688411799144	-0.801036359160855	-0.801036359160855	-0.801036359160855	1.13905885052119	-0.801036359160855	-0.801036359160855	0.87762337578954	-0.801036359160855	-0.801036359160855	-0.801036359160855	-0.801036359160855	-0.801036359160855	-0.801036359160855	1.45611563898032	0.890307037215618	-0.801036359160855	-0.801036359160855	-0.801036359160855	0.731545632131143	-0.801036359160855	-0.801036359160855	-0.801036359160855	-0.801036359160855	-0.801036359160855	0.895771676003985	-0.801036359160855	0.761095650548813	-0.801036359160855	0.728075356153516	1.57495955259475	-0.801036359160855	-0.801036359160855	1.68836465968929	1.05290947889208	1.15730407402186	-0.801036359160855	1.17008945834998	0.91606888727801	0.669877895500833	1.58717660660707	0.570619923252567	1.01328823878854	-0.801036359160855	1.2397257036296	-0.801036359160855	-0.801036359160855	-0.801036359160855	1.17636124108411	-0.801036359160855	-0.801036359160855	-0.801036359160855	1.06549012672899	1.86428964946572	0.424828934931202	1.69400605769611	1.19788967183554	0.983578006881693	-0.801036359160855	1.17714860415988	-0.801036359160855	2.44028082759561	0.82575336788652	0.790781480301242	-0.801036359160855	1.08106683104299	-0.801036359160855	0.891396714843091	0.985739669356188	-0.801036359160855	0.618601985323211	0.847490928168569	0.809022933296659	-0.801036359160855	-0.801036359160855	2.65105936110392	2.16475481115904	1.95723085064225	-0.801036359160855	-0.801036359160855	-0.801036359160855	-0.801036359160855	1.19587246332301	2.95459683538913	1.38736404008976	-0.801036359160855	1.35758814407591	-0.801036359160855	1.73188723692511	1.59955795994328	1.92033635086447	-0.801036359160855	1.51126244907861	1.339245218958	2.41451237761214	-0.801036359160855	1.23845226310728	-0.801036359160855	-0.801036359160855	1.6467640309155	-0.801036359160855	1.09553081290341	1.07030334925151	2.29540505311797	0.816109761921621	1.16386544451781	1.69365247973517	-0.801036359160855	-0.801036359160855	-0.801036359160855	1.44365136003035	1.2287532004196	1.16309077039526	1.90613220005109	1.07792682121745	1.54135367773727	1.62482962523059	-0.801036359160855	-0.801036359160855	-0.801036359160855	-0.801036359160855	-0.801036359160855	-0.801036359160855	0.962592608925268	-0.801036359160855	1.19225388345582	1.33686042654441	1.49231189581137	1.83148812203749	1.5528237955746	1.43401728889678	1.37086138781323	-0.801036359160855	1.65216009388683	-0.801036359160855	2.22338605762595	1.08808951572211	2.31608143232457	1.58938668913782	-0.801036359160855	-0.801036359160855	-0.801036359160855	-0.801036359160855	-0.801036359160855	-0.801036359160855	1.18865113813259	1.08246639893795	-0.801036359160855	-0.801036359160855	1.25256778620056	-0.801036359160855	-0.801036359160855	1.2150315207583	0.86568274388307	-0.801036359160855	0.934332748286157	0.819309772963638	-0.801036359160855	-0.801036359160855	-0.801036359160855	0.831753501207444	1.29276507362197	0.853935514645146	-0.801036359160855	-0.801036359160855	-0.801036359160855	-0.801036359160855	-0.801036359160855	-0.801036359160855	-0.801036359160855	-0.801036359160855	-0.801036359160855	1.07932084309408	1.07445248171274	-0.801036359160855	1.99362199603625	-0.801036359160855	2.67784722462179	1.1048412635297	1.14169416478787	-0.801036359160855	1.32128442495141	-0.801036359160855	-0.801036359160855	-0.801036359160855	-0.801036359160855	-0.801036359160855	-0.801036359160855	-0.801036359160855	1.19386017916425	-0.801036359160855	1.03589337828697	1.32691581610647	-0.801036359160855	-0.801036359160855	-0.801036359160855	1.51533393332998	-0.801036359160855	-0.801036359160855	1.95599408966621	-0.801036359160855	-0.801036359160855	-0.801036359160855	1.46489049800807	0.965297133363946	1.33448221701221	1.17361141792238	0.836539626961173	1.38585083720926	-0.801036359160855	-0.801036359160855	0.941882062590213	-0.801036359160855	1.30644586183971	0.990392515787111	-0.801036359160855	-0.801036359160855	1.51155266203232	1.06995857109449	1.5184483643601	0.534982855090985	1.76274773254499	0.828747124215193	1.67961706431352	-0.801036359160855	-0.801036359160855	0.992573574446298	1.07445248171274	1.2146192297945	2.26022992640657	1.16736061147534	2.94906812695881	-0.801036359160855	1.00642704810495	-0.801036359160855	-0.801036359160855	-0.801036359160855	1.0108878565236	0.508943157307498	0.610589425980595	2.0297240443123	1.2918607907299	1.32034944279134	1.23506587826368	1.02247834359838	1.08316711129474	1.03787611977926	-0.801036359160855	-0.801036359160855	-0.801036359160855	0.720973476565258	-0.801036359160855	-0.801036359160855	-0.801036359160855	1.65929003235594	-0.801036359160855	1.70718240687014	1.02866625931594	1.99057813519997	0.87869430515696	0.623568938886783	1.27841088467061	-0.801036359160855	1.1258248736345	1.4574810309477	1.72491941506073	1.27996908983759	1.07410588651527	0.555188443332098	-0.801036359160855	1.57495955259475	1.41505825228874	1.66464479207256	1.77274769172786	1.63175285166985	0.908775619096821	1.84092435544314	1.35296581179364	-0.801036359160855	1.02247834359838	1.94615510802982	0.627644703486168	0.83831103943698	-0.801036359160855	-0.801036359160855	-0.801036359160855	-0.801036359160855	-0.801036359160855	1.47542388434667	1.18327644971049	0.469591710838113	0.535784812683308	-0.801036359160855	-0.801036359160855	-0.801036359160855	-0.801036359160855	0.946565883775297	0.453023358014391	0.632307811605868	1.35199582531907	-0.801036359160855	0.836539626961173	1.17636124108411	0.587489733391468	0.693907927496426	-0.801036359160855	-0.801036359160855	-0.801036359160855	0.601604927600721	-0.801036359160855	1.92904829995138	1.7852500909798	1.40676110676184	0.658280630736423	1.71606974999632	0.822524271718287	1.49601319312611	-0.801036359160855	0.842631360395427	0.952758052273677	2.00475462456708	0.676855484015607	1.88736272764603	0.902106646243397	0.819063105301663	0.703434517563344	-0.801036359160855	-0.801036359160855	-0.801036359160855	-0.801036359160855	0.722044745093133	-0.801036359160855	-0.801036359160855	0.71500554682709	-0.801036359160855	-0.801036359160855	1.82700736653861	1.25884596604822	-0.801036359160855	1.31290609109468	2.11832919559942	0.934910767781504	0.99413528810754	2.07740766875882	0.626901730480277	1.45266598526454	1.41297662136383	-0.801036359160855	1.61991586390553	1.30644586183971	-0.801036359160855	1.20478529644681	-0.801036359160855	-0.801036359160855	-0.801036359160855	-0.801036359160855	0.546633913701489	1.44096471443793	0.759508278591589	1.41688372304691	1.11008118743262	1.740390844595	1.84064954758807	2.15257396871602	1.65013291554768	1.22290420371521	0.593626324265255	0.713945375257272	1.24719298215391	0.736127399561811	-0.801036359160855	0.79649097725701	0.310507661594689	0.553203739271895	-0.801036359160855	-0.801036359160855	-0.801036359160855	0.489163020506133	0.770927437103176	2.06209141036814	0.82153364554079	1.40882806884913	1.20702861056944	0.493934435553128	1.35783210916901	1.15174911890941	0.734596716466563	-0.801036359160855	-0.801036359160855	0.281915792927006	-0.801036359160855	1.74373912293501	1.30003414821839	1.37508229431076	0.558510540840155	-0.801036359160855	0.287755477405665	0.729808279075315	-0.801036359160855	1.23190356744	0.999311645920308	-0.801036359160855	1.05832504315571	-0.801036359160855	1.28287052674807	-0.801036359160855	-0.801036359160855	1.00009899929742	1.38534701795103	1.71311807325376	1.84820751261494	0.734378327874036	0.517992170042973	0.922580978529877	0.628574627928088	-0.801036359160855	-0.801036359160855	0.768972841667262	-0.801036359160855	0.18499400944437	0.473627669123877	-0.801036359160855	-0.801036359160855	1.89604812060322	1.27930093645131	-0.801036359160855	-0.801036359160855	-0.801036359160855	1.42343428539018	-0.801036359160855	-0.801036359160855	1.24526645565886	1.85295426431998	1.92751589784801	1.35807614294263	1.469310491741	1.00769893042003	-0.801036359160855	-0.801036359160855	-0.801036359160855	1.72968134811319	2.39763494480193	-0.801036359160855	-0.801036359160855	-0.801036359160855	0.870965498804391	-0.801036359160855	-0.801036359160855	1.63407209487784	2.16475481115904	2.26943846345261	1.61178367063118	1.90525120666643	-0.801036359160855	-0.801036359160855	-0.801036359160855	1.25906329338665	-0.801036359160855	-0.801036359160855	1.12453180880972	-0.801036359160855	-0.801036359160855	-0.801036359160855	2.17813995727684	1.78175366447863	1.91276490517652	1.15461763147138	2.65890565788687	-0.801036359160855	2.0781054337071	1.83475990031632	2.5671829926647	2.17046996364299	2.45572076846866	0.818816523315578	-0.801036359160855	-0.801036359160855	-0.801036359160855	1.97975974486284	-0.801036359160855	1.99893083817728	-0.801036359160855	1.98738406248153	1.83435032442816	-0.801036359160855	-0.801036359160855	2.10069122229351	1.96749330489872	-0.801036359160855	-0.801036359160855	-0.801036359160855	1.52529875576411	-0.801036359160855	2.03740460095141	1.62614436506769	1.56014305722588	1.35807614294263	3.00148847630516	1.37982410564817	1.5528237955746	1.91988935867038	1.28600629778138	-0.801036359160855	1.06651905876981	-0.801036359160855	-0.801036359160855	2.17219072874462	-0.801036359160855	1.92977025360218	1.67060507411486	-0.801036359160855	1.4495907458186	-0.801036359160855	-0.801036359160855	-0.801036359160855	1.89910625138472	1.79267344604464	2.50789576637633	1.49231189581137	1.41193764837937	1.62614436506769	-0.801036359160855	-0.801036359160855	-0.801036359160855	1.26648599814111	1.27618984164083	-0.801036359160855	1.8282273390704	1.04753109043375	2.65588115789636	1.62581550562767	1.62384479017597	-0.801036359160855	1.52765942915899	1.00167613271337	-0.801036359160855	2.16532489707407	1.2249884162561	2.20425896887963	0.961393695693252	1.50374946180493	1.82741385350774	2.02441544672695	2.29325217579762	-0.801036359160855	1.63142200263081	-0.801036359160855	2.56384846258147	-0.801036359160855	1.25515996802943	1.47486639230266	-0.801036359160855	1.79542286177426	1.04452192128214	0.983269697443189	1.44580654566964	-0.801036359160855	-0.801036359160855	-0.801036359160855	-0.801036359160855	-0.801036359160855	-0.801036359160855	1.03095851580272	0.834520509719482	1.15079519490365	1.47097364145214	-0.801036359160855	0.769087665454191	0.856010008712645	1.85965561646166	-0.801036359160855	-0.801036359160855	-0.801036359160855	1.73631442220729	-0.801036359160855	-0.801036359160855	2.83717377690457	-0.801036359160855	-0.801036359160855	-0.801036359160855	-0.801036359160855	-0.801036359160855	1.56413225459912	-0.801036359160855	-0.801036359160855	-0.801036359160855	-0.801036359160855	1.10124744514443	-0.801036359160855	1.43295327290401	2.04396260889308	2.45421676407443	1.01312798070742	-0.801036359160855	-0.801036359160855	-0.801036359160855	-0.801036359160855	-0.801036359160855	-0.801036359160855	-0.801036359160855	-0.801036359160855	-0.801036359160855	1.34211570416994	-0.801036359160855	-0.801036359160855	-0.801036359160855	-0.801036359160855	-0.801036359160855	-0.801036359160855	1.52864485875888	-0.801036359160855	-0.801036359160855	0.874419995875698	0.919176240831089	1.76662067709624	0.430572299288705	0.803693724632278	-0.801036359160855	0.559510664644457	0.86990586944039	1.86937016830028	-0.801036359160855	1.67614067616288	0.454841087741491	-0.801036359160855	-0.801036359160855	-0.801036359160855	-0.801036359160855	-0.801036359160855	-0.801036359160855	-0.801036359160855	-0.801036359160855	1.86767372453671	-0.801036359160855	-0.801036359160855	2.27091099518856	1.55953087537843	-0.801036359160855	2.03389098278141	-0.801036359160855	1.24912394674553	1.04085972506117	1.11389715394259	1.74448478478735	0.821781172698728	-0.801036359160855	1.12823180552886	0.747384298417806	-0.801036359160855	-0.801036359160855	-0.801036359160855	-0.801036359160855	1.30277612553898	-0.801036359160855	-0.801036359160855	1.27309014719402	-0.801036359160855	-0.801036359160855	1.68555657517621	0.728508172580335	-0.801036359160855	1.42080822119007	-0.801036359160855	1.40264171060294	2.06699849476614	-0.801036359160855	1.09446349745484	-0.801036359160855	1.29912211265069	-0.801036359160855	-0.801036359160855	-0.801036359160855	-0.801036359160855	-0.801036359160855	1.96281541244774	1.08281667765151	-0.801036359160855	-0.801036359160855	-0.801036359160855	1.38082567578096	2.60686562461065	1.37582928846447	2.66242462921703	2.1384973415617	1.46378890890181	1.34259504833294	1.84837367417696	1.83067189810393	1.01024901459036	1.37234878384224	0.867263538184896	1.54045426115628	2.56052420582522	-0.801036359160855	1.38233018973756	-0.801036359160855	-0.801036359160855	1.69294572120166	-0.801036359160855	1.92751589784801	1.80689758113691	-0.801036359160855	-0.801036359160855	-0.801036359160855	-0.801036359160855	2.03138874812086	-0.801036359160855	0.815618731491295	-0.801036359160855	-0.801036359160855	-0.801036359160855	0.91663289343241	-0.801036359160855	-0.801036359160855	-0.801036359160855	-0.801036359160855	-0.801036359160855	-0.801036359160855	0.853676621696427	1.13493492342451	1.88520334183848	-0.801036359160855	-0.801036359160855	-0.801036359160855	-0.801036359160855	0.554691667846289	-0.801036359160855	-0.801036359160855	2.04683464341149	0.743390084407187	1.44472829909475	1.10124744514443	0.984503683742391	0.953943311933074	2.25493022300262	2.03874635564172	0.610770416768326	-0.801036359160855	-0.801036359160855	-0.801036359160855	0.84224910703673	1.30470076912224	0.992885662402087	-0.801036359160855	-0.801036359160855	2.85904723896083	1.07064827820715	1.59573057712051	1.17912032886037	2.14276511560894	2.1289136404941	2.02690035996211	2.60283123766158	2.96334043234278	-0.801036359160855	-0.801036359160855	-0.801036359160855	1.98451811004051	-0.801036359160855	-0.801036359160855	-0.801036359160855	2.27915340561018	-0.801036359160855	-0.801036359160855	2.71738419107548	1.91010645901959	1.36297129359928	-0.801036359160855	1.75914286115867	-0.801036359160855	-0.801036359160855	1.28421300905531	1.55343149952014	-0.801036359160855	0.868319317236853	-0.801036359160855	1.88909366671253	-0.801036359160855	1.53121199347994	2.36627944276463	1.68380576533054	-0.801036359160855	-0.801036359160855	2.49376641356607	1.90129647211259	1.65826813681141	1.1962755104125	2.61192981812719	-0.801036359160855	-0.801036359160855	1.23633416443882	-0.801036359160855	-0.801036359160855	-0.801036359160855	-0.801036359160855	-0.801036359160855	2.09908663336352	-0.801036359160855	2.50500241887138	2.98672469509174	1.03358654509887	-0.801036359160855	-0.801036359160855	-0.801036359160855	1.28242350467671	-0.801036359160855	-0.801036359160855	-0.801036359160855	1.28242350467671	-0.801036359160855	1.51825339812289	-0.801036359160855	-0.801036359160855	-0.801036359160855	-0.801036359160855	1.45013266318872	1.32456491151913	2.24471906650268	1.61113616813899	1.4103814848462	1.15615165468345	-0.801036359160855	-0.801036359160855	1.12564002280426	1.31452880407517	1.61243162619783	1.34355453609042	1.12527044849444	1.28960428409403	-0.801036359160855	1.37832390342358	-0.801036359160855	-0.801036359160855	2.11253619439192	2.41198162647152	-0.801036359160855	-0.801036359160855	-0.801036359160855	1.37832390342358	-0.801036359160855	2.78254615689745	1.64206792734769	-0.801036359160855	1.04987958890829	2.71930301094734	1.46544180265988	1.23633416443882	1.32034944279134	-0.801036359160855	1.62680243335072	-0.801036359160855	-0.801036359160855	1.80490941915293	0.920876659458881	1.50778714599702	1.19748583518674	1.43721702771844	-0.801036359160855	1.86232100820229	-0.801036359160855	1.30140403442592	-0.801036359160855	0.672062908834706	1.39191942381443	1.03095851580272	0.640408015857952	0.819556526351144	-0.801036359160855	1.88218817190963	-0.801036359160855	-0.801036359160855	2.34076838356495	1.75498570517796	-0.801036359160855	-0.801036359160855	-0.801036359160855	-0.801036359160855	-0.801036359160855	1.03128653392725	-0.801036359160855	-0.801036359160855	-0.801036359160855	1.58183125339548	1.34044009370099	1.17596784323403	1.6231888132417	-0.801036359160855	-0.801036359160855	-0.801036359160855	0.92943756218054	1.59096857247016	1.01152722830022	-0.801036359160855	-0.801036359160855	1.32762234409998	1.8723460485902	1.02150580535617	1.35661296983303	1.13643209857764	-0.801036359160855	0.652847862473052	-0.801036359160855	1.11389715394259	-0.801036359160855	-0.801036359160855	-0.801036359160855	0.669877895500833	-0.801036359160855	-0.801036359160855	1.31638710832512	0.761549856708643	-0.801036359160855	-0.801036359160855	-0.801036359160855	-0.801036359160855	-0.801036359160855	0.738100483478687	0.801284608211243	-0.801036359160855	-0.801036359160855	1.36690738721123	-0.801036359160855	-0.801036359160855	-0.801036359160855	-0.801036359160855	-0.801036359160855	-0.801036359160855	1.44742637323957	0.757246922743117	-0.801036359160855	-0.801036359160855	2.85925487754374	-0.801036359160855	1.13643209857764	1.99121817764083	1.08351769998473	1.88621046335894	2.11796616665485	0.758150575178005	0.845184930336629	1.27286917476993	1.2386643685339	0.866472710504377	0.919742614585372	0.889490840351026	0.665923629344995	-0.801036359160855	-0.801036359160855	0.601426528077794	0.817092844176805	0.500558379616419	2.07357853102967	-0.801036359160855	1.61437821701	-0.801036359160855	-0.801036359160855	-0.801036359160855	-0.801036359160855	-0.801036359160855	1.27397461510897	0.548597496937741	0.776708353433545	0.605722025753292	-0.801036359160855	-0.801036359160855	0.424696057640379	0.952462028590723	0.667502484396414	-0.801036359160855	1.50317412206841	-0.801036359160855	-0.801036359160855	0.696173703759903	-0.801036359160855	0.588712275620814	-0.801036359160855	-0.801036359160855	-0.801036359160855	0.777172910443344	0.742505636910624	0.491245788339515	0.627830580895697	-0.801036359160855	0.784648265935821	0.650533302708817	0.628946974237135	1.20845934783217	1.77095659655615	-0.801036359160855	-0.801036359160855	-0.801036359160855	2.05977529194745	1.03721464488755	-0.801036359160855	-0.801036359160855	-0.801036359160855	-0.801036359160855	-0.801036359160855	-0.801036359160855	1.47933607555204	1.4276522985415	1.22082520120812	-0.801036359160855	0.964695291902474	2.56052420582522	1.759521682243	-0.801036359160855	-0.801036359160855	-0.801036359160855	1.6156782199954	-0.801036359160855	1.40521406865511	-0.801036359160855	-0.801036359160855	1.30828666315708	-0.801036359160855	1.51416878015075	-0.801036359160855	-0.801036359160855	-0.801036359160855	1.13120409147376	-0.801036359160855	-0.801036359160855	-0.801036359160855	1.80610182496737	1.31522519553405	1.20682442132484	-0.801036359160855	-0.801036359160855	-0.801036359160855	0.737222852632156	1.42950402828157	0.701144048157087	-0.801036359160855	-0.801036359160855	-0.801036359160855	-0.801036359160855	-0.801036359160855	-0.801036359160855	1.31336940942433	1.39344317016494	1.13868307713509	-0.801036359160855	-0.801036359160855	1.86428964946572	-0.801036359160855	0.790307781216254	-0.801036359160855	-0.801036359160855	-0.801036359160855	0.657501750954036	-0.801036359160855	0.573343255285729	-0.801036359160855	-0.801036359160855	0.791018450034203	0.511096356277095	1.20478529644681	0.716705294929608	-0.801036359160855	-0.801036359160855	-0.801036359160855	1.67198591807102	1.17008945834998	-0.801036359160855	-0.801036359160855	0.858090479520729	-0.801036359160855	-0.801036359160855	-0.801036359160855	-0.801036359160855	1.1882518053508	0.892215036627547	1.62647334095082	0.69927583755095	0.898794642268741	1.21352078817663	1.49772663176501	1.41792854928553	1.62155089583541	-0.801036359160855	1.81348770248581	2.24718529705007	1.13418737569729	-0.801036359160855	-0.801036359160855	-0.801036359160855	0.553699316339123	1.84224451561288	0.823020102854292	0.598756546622032	1.22854359870906	1.27885579359279	1.25494364711668	1.72054487911652	0.870435491019042	0.322158825410132	0.641641335119512	0.925906154745576	1.12823180552886	1.55759499878842	0.884612664842009	0.926572976303748	0.716918064771501	0.781835606885849	-0.801036359160855	1.36100991764472	0.762231726598707	-0.801036359160855	-0.801036359160855	-0.801036359160855	0.932169149433675	-0.801036359160855	1.88412543013184	-0.801036359160855	0.562018072877135	1.15999941632297	1.65571826949413	1.48815428114385	1.40328409408222	0.628946974237135	1.03556341170987	1.82965258297301	0.389547403896053	1.71322633964825	0.0493383220628029	1.58610504902152	-0.0191328795133885	1.60083728853354	-0.801036359160855	0.667897791225109	0.0338266122430699	1.92481744508353	-0.801036359160855	-0.801036359160855	0.993510220302215	-0.801036359160855	-0.801036359160855	-0.801036359160855	1.17361141792238	2.08845365685916	0.944513113731402	1.09091608702441	1.76446005449268	1.08527297324331	-0.801036359160855	-0.801036359160855	1.05223515622461	2.01110219526624	-0.801036359160855	-0.801036359160855	0.870435491019042	-0.801036359160855	-0.801036359160855	-0.801036359160855	-0.801036359160855	-0.801036359160855	-0.801036359160855	-0.801036359160855	-0.801036359160855	-0.801036359160855	-0.801036359160855	3.04012483707827	-0.801036359160855	-0.801036359160855	1.1519400382672	-0.801036359160855	-0.801036359160855	0.868055228497508	-0.801036359160855	-0.801036359160855	-0.801036359160855	-0.801036359160855	-0.801036359160855	-0.801036359160855	-0.801036359160855	-0.801036359160855	1.17833106956399	2.57052785612477	-0.801036359160855	-0.801036359160855	-0.801036359160855	-0.801036359160855	1.15308649783416	0.927431196443127	-0.801036359160855	-0.801036359160855	-0.801036359160855	1.74411188096322	2.2855383445304	1.45067491095736	1.68205820626557	-0.801036359160855	-0.801036359160855	-0.801036359160855	-0.801036359160855	1.98674647248379	1.47125113405921	-0.801036359160855	1.65860864470949	-0.801036359160855	1.21916573531531	2.0303895950882	0.841357973648814	1.00642704810495	-0.801036359160855	1.35466590775946	-0.801036359160855	1.71149556075778	-0.801036359160855	-0.801036359160855	2.00135329759801	-0.801036359160855	1.8634454598966	1.09624315247105	1.09162430401232	0.909054804212505	-0.801036359160855	-0.801036359160855	-0.801036359160855	-0.801036359160855	-0.801036359160855	1.99893083817728	-0.801036359160855	-0.801036359160855	-0.801036359160855	-0.801036359160855	-0.801036359160855	2.23878308839005	1.52000960749727	1.04452192128214	-0.801036359160855	-0.801036359160855	1.45802777408984	1.32880118329626	1.06207003679975	-0.801036359160855	1.78136595674242	0.854712751345114	0.937227325081621	1.82173849257433	0.822028786080883	2.12671472904376	-0.801036359160855	1.28825325166491	1.42002192330925	1.45912226754981	1.36772965590289	-0.801036359160855	-0.801036359160855	-0.801036359160855	-0.801036359160855	-0.801036359160855	-0.801036359160855	1.00041416692646	1.00961070175581	-0.801036359160855	-0.801036359160855	-0.801036359160855	-0.801036359160855	-0.801036359160855	1.45393535586747	-0.801036359160855	-0.801036359160855	1.81168593500779	1.90451764767662	-0.801036359160855	-0.801036359160855	0.974687317494667	0.85939382165698	1.33116372266715	1.06412030612056	-0.801036359160855	-0.801036359160855	-0.801036359160855	-0.801036359160855	1.17126175999218	-0.801036359160855	1.97313596810398	-0.801036359160855	-0.801036359160855	-0.801036359160855	-0.801036359160855	-0.801036359160855	-0.801036359160855	0.996954422265732	2.3468620613928	0.97712956501423	-0.801036359160855	-0.801036359160855	-0.801036359160855	-0.801036359160855	2.15004270453064	0.93317804900838	-0.801036359160855	-0.801036359160855	1.20112750015179	1.87853932696529	1.72943656501422	1.08773690070993	-0.801036359160855	-0.801036359160855	-0.801036359160855	1.59955795994328	1.58686131311152	0.806353298330522	1.09410804352629	0.909613490941753	-0.801036359160855	1.38333464159936	-0.801036359160855	0.930299088741425	-0.801036359160855	0.875219521346373	-0.801036359160855	0.672062908834706	0.69638006524563	0.713310071695906	1.51184296821182	0.641356514640296	-0.801036359160855	-0.801036359160855	-0.801036359160855	0.601783377349056	-0.801036359160855	0.760414901144598	1.45447992640224	0.624862970790732	0.862531456676833	0.963793426258997	2.03673439376102	1.25710936574827	-0.801036359160855	-0.801036359160855	-0.801036359160855	1.74411188096322	-0.801036359160855	1.10412120432941	-0.801036359160855	0.888403989778276	1.80875689953727	-0.801036359160855	-0.801036359160855	-0.801036359160855	1.16154362727187	2.17123439237135	-0.801036359160855	0.813168670624558	-0.801036359160855	-0.801036359160855	-0.801036359160855	-0.801036359160855	-0.801036359160855	1.05425986766721	1.46268867759369	-0.801036359160855	0.818077290916881	1.17361141792238	0.879230360025028	-0.801036359160855	-0.801036359160855	1.15576787747014	-0.801036359160855	1.60243894509173	1.52323819533398	-0.801036359160855	0.852641978171028	1.15807326146963	-0.801036359160855	0.980500509972362	0.83628692547103	1.94569629253082	1.46737405328963	0.752970692590516	1.12749044438056	-0.801036359160855	1.07479922906785	1.5669042247274	1.990898105148	0.643067316799899	1.16580535528004	-0.801036359160855	1.73372939446145	2.0960626379145	1.01956438716332	-0.801036359160855	0.740960600698379	0.669085138822461	-0.801036359160855	1.95939889573321	1.76103846864129	-0.801036359160855	1.80094534005582	0.880840891191173	-0.801036359160855	0.678059080457891	1.11135115660955	0.984503683742391	-0.801036359160855	1.43508258488686	0.839705943405518	2.20781843720045	1.38660711116628	1.36641439913808	-0.801036359160855	0.837804474265482	-0.801036359160855	1.44284451210694	-0.801036359160855	0.97712956501423	1.37932375146519	-0.801036359160855	-0.801036359160855	1.84505582118284	0.852125212591099	-0.801036359160855	-0.801036359160855	1.11353294420845	1.58528646352665	0.969220805142804	-0.801036359160855	-0.801036359160855	-0.801036359160855	1.798969392687	2.10337117766739	1.27220660400892	1.1124413074361	0.715217781297594	2.11109307672572	1.42501368127593	2.70080384677288	-0.801036359160855	-0.801036359160855	-0.801036359160855	-0.801036359160855	1.31290609109468	-0.801036359160855	0.589762063266064	0.892488013476557	0.788652353695496	-0.801036359160855	-0.801036359160855	-0.801036359160855	-0.801036359160855	0.620620914584357	0.961992914615477	0.766565927836347	-0.801036359160855	-0.801036359160855	0.851350758200536	2.04548207812883	2.36604891092845	1.89735758259847	1.92977025360218	-0.801036359160855	-0.801036359160855	1.56198206466077	1.64407764938496	1.95167752170503	2.09375622896368	1.04485570167161	1.26604755376906	-0.801036359160855	-0.801036359160855	-0.801036359160855	-0.801036359160855	-0.801036359160855	1.77197966980868	0.619151971440515	-0.801036359160855	-0.801036359160855	1.18546189471892	1.00706272656355	-0.801036359160855	-0.801036359160855	-0.801036359160855	-0.801036359160855	0.85939382165698	0.888675551333255	0.905989554473267	1.76458701507758	1.18865113813259	0.643638588159073	-0.801036359160855	-0.801036359160855	-0.801036359160855	-0.801036359160855	1.50116331903606	1.25515996802943	1.26145760559713	1.7382886902312	-0.801036359160855	2.01036772715381	0.893307553673685	0.808293849603413	1.52206283186296	-0.801036359160855	0.945978805137168	0.829998242444537	-0.801036359160855	0.743611375033754	0.67765763817532	-0.801036359160855	-0.801036359160855	0.798404509706964	1.4101223916092	-0.801036359160855	-0.801036359160855	0.987907471558086	1.31918214718075	0.906267688491688	0.592746000613458	1.5332907590439	-0.801036359160855	2.01724378138511	1.11572068949245	1.04119194266481	-0.801036359160855	-0.801036359160855	-0.801036359160855	-0.801036359160855	0.773003028852559	0.623015151297248	0.820050290501513	-0.801036359160855	0.573343255285729	1.10376141807688	1.76433311074139	-0.801036359160855	-0.801036359160855	-0.801036359160855	-0.801036359160855	-0.801036359160855	-0.801036359160855	1.25041373084341	-0.801036359160855	-0.801036359160855	-0.801036359160855	0.398731585705528	0.464016284805215	-0.801036359160855	0.67705593133077	1.71655253066816	-0.801036359160855	0.462879174106383	-0.801036359160855	1.18327644971049	-0.801036359160855	-0.801036359160855	-0.801036359160855	0.615311961280783	-0.801036359160855	-0.801036359160855	1.67475371370757	1.32081680643335	1.24185242312581	1.23401044273028	0.576078536003434	0.589062010283829	-0.801036359160855	0.746272456584375	0.302705612719007	0.703225969256035	-0.801036359160855	0.377697484367881	-0.801036359160855	-0.801036359160855	1.60822799859663	0.941882062590213	-0.801036359160855	0.769087665454191	-0.801036359160855	0.755668377316505	-0.801036359160855	1.28197671826039	-0.801036359160855	2.00475462456708	-0.801036359160855	0.726562668033062	1.50981278084328	0.986667973918849	1.47097364145214	-0.801036359160855	0.585225587448968	-0.801036359160855	0.623938396241816	0.913957677696038	0.620069666065974	1.38316715268794	1.71414108297497	-0.801036359160855	-0.801036359160855	0.977894378766153	1.47933607555204	0.973164888957801	0.76018813380333	-0.801036359160855	0.728291729884062	0.769317370110393	0.604824729999384	-0.801036359160855	-0.801036359160855	0.908496539391139	0.828747124215193	-0.801036359160855	-0.801036359160855	-0.801036359160855	-0.801036359160855	0.351706759892699	0.570110621824865	-0.801036359160855	0.569432201098292	1.08124164182407	-0.801036359160855	-0.801036359160855	-0.801036359160855	-0.801036359160855	-0.801036359160855	-0.801036359160855	0.90017283428257	-0.801036359160855	1.25537634464252	-0.801036359160855	0.497688986111237	1.60179794921236	-0.801036359160855	0.644591825660304	-0.801036359160855	1.27088301943066	-0.801036359160855	0.78370945295891	-0.801036359160855	-0.801036359160855	-0.801036359160855	-0.801036359160855	0.759281808989921	1.69790418533998	1.39496957253404	-0.801036359160855	0.464016284805215	1.07393264594004	-0.801036359160855	0.756119021243332	-0.801036359160855	-0.801036359160855	0.631185584058875	-0.801036359160855	0.609143348045505	1.37309343608787	1.12140013777352	-0.801036359160855	0.525756636031814	0.888268246737607	1.02101999400895	1.27737367240565	0.595567369981347	0.949950516664127	0.878069405265864	-0.801036359160855	1.29412330377367	-0.801036359160855	-0.801036359160855	1.6467640309155	1.91365265064978	-0.801036359160855	1.04318822456908	1.91099181066979	1.11791442038413	-0.801036359160855	-0.801036359160855	-0.801036359160855	-0.801036359160855	-0.801036359160855	-0.801036359160855	-0.801036359160855	1.40315557978284	-0.801036359160855	-0.801036359160855	1.08141649120625	-0.801036359160855	0.753419572727799	0.993197877658059	-0.801036359160855	-0.801036359160855	1.55586636684028	0.874153682348779	0.980193442860836	0.83831103943698	-0.801036359160855	-0.801036359160855	0.623199694068035	-0.801036359160855	0.391171841834345	1.07445248171274	2.65515652585789	1.12990236717374	1.40805238851577	-0.801036359160855	-0.801036359160855	1.21875138625462	-0.801036359160855	-0.801036359160855	0.740960600698379	-0.801036359160855	0.940424347235836	2.3121323212037	-0.801036359160855	0.620253362877444	-0.801036359160855	0.531466739347573	1.3194154791672	1.6579277527558	-0.801036359160855	2.4383047859115	1.43162504879017	-0.801036359160855	-0.801036359160855	1.04418828348075	-0.801036359160855	-0.801036359160855	0.58888711865169	1.77505545430293	1.87319796640134	0.761549856708643	1.74076229506651	-0.801036359160855	0.631559442936498	1.57558213268305	-0.801036359160855	0.804418068708101	1.61893622600394	-0.801036359160855	-0.801036359160855	-0.801036359160855	0.387678966739019	1.91010645901959	1.34692116451836	-0.801036359160855	-0.801036359160855	1.97502398588092	0.866209292701583	1.14889070357587	0.664151940221646	0.56824674271107	-0.801036359160855	0.957808329751381	1.26080393563338	1.57433739445709	-0.801036359160855	-0.801036359160855	-0.801036359160855	-0.801036359160855	-0.801036359160855	-0.801036359160855	0.822276485737356	-0.801036359160855	-0.801036359160855	0.954536641803405	0.495133312131312	1.43935662320278	1.02345210474405	1.64900860312179	0.715642450672517	1.42413589044321	0.545654473524468	0.64249654790961	1.13474797157961	0.23321898440747	1.03435472979525	1.42369732196579	0.730025205550794	-0.801036359160855	0.839071559498097	0.633994821871224	1.82072852480346	0.596982796007476	0.516202517167022	1.03391567422108	0.460328778581087	0.562353162771578	1.14433808941062	0.876821209681795	-0.801036359160855	1.45049412496829	0.608241214393151	1.76433311074139	-0.801036359160855	-0.801036359160855	1.34187613190429	1.9783366524705	0.391046715538923	-0.801036359160855	0.934621702151834	1.36297129359928	1.3639536459861	0.881512995803958	1.18149267596224	1.25386287718854	0.982961512619942	-0.801036359160855	0.671863971629574	-0.801036359160855	-0.801036359160855	0.815373343778543	1.49572793680703	1.49145990879574	-0.801036359160855	-0.801036359160855	-0.801036359160855	-0.801036359160855	-0.801036359160855	1.27309014719402	0.68370498199889	1.91899598149911	-0.801036359160855	0.686952924878423	0.661601246600067	-0.801036359160855	2.4004887835885	0.961094264303581	-0.801036359160855	-0.801036359160855	1.54948863610276	1.36076505705924	-0.801036359160855	-0.801036359160855	1.21585671790385	2.06561866124512	-0.801036359160855	-0.801036359160855	0.673058496128814	0.981115015833427	0.585225587448968	-0.801036359160855	0.512021527059169	0.508636187857437	0.470310377531032	1.42712394446701	-0.801036359160855	2.0409305282534	1.4810179716258	-0.801036359160855	1.33733685737951	-0.801036359160855	-0.801036359160855	0.813168670624558	0.988217660511822	1.4968695048428	-0.801036359160855	-0.801036359160855	1.3970089213397	1.12804640124763	1.19869793872123	-0.801036359160855	2.04480647558751	0.725053345040743	-0.801036359160855	-0.801036359160855	0.657307175820941	1.06961394362365	0.945392185130052	0.752073810558298	-0.801036359160855	0.747606883328999	-0.801036359160855	-0.801036359160855	2.35527038189818	0.643067316799899	-0.801036359160855	-0.801036359160855	1.77891410168138	-0.801036359160855	1.2726482601152	1.11608589488366	-0.801036359160855	1.7765970523023	0.946859595270084	0.664348558702733	0.636816336200916	-0.801036359160855	-0.801036359160855	0.779733530777375	2.31740111650608	0.494383730606761	1.33543271291067	-0.801036359160855	0.563527406959843	1.53935617971327	-0.801036359160855	-0.801036359160855	0.918044787914995	-0.801036359160855	-0.801036359160855	0.719903901694831	0.714581278146541	1.02540330621312	0.94334261811325	-0.801036359160855	-0.801036359160855	-0.801036359160855	0.502985473088718	-0.801036359160855	1.16038519469163	-0.801036359160855	-0.801036359160855	0.96079495152228	-0.801036359160855	-0.801036359160855	-0.801036359160855	-0.801036359160855	-0.801036359160855	-0.801036359160855	1.24398456155296	0.679264871037265	-0.801036359160855	0.740299509879775	0.673656570594866	0.69638006524563	-0.801036359160855	-0.801036359160855	-0.801036359160855	-0.801036359160855	1.29480323309797	-0.801036359160855	-0.801036359160855	-0.801036359160855	-0.801036359160855	0.598934195525406	0.510018790285441	-0.801036359160855	-0.801036359160855	-0.801036359160855	0.826002367698196	0.589411939440076	1.16638822911431	-0.801036359160855	1.39344317016494	1.50509335006655	-0.801036359160855	-0.801036359160855	-0.801036359160855	-0.801036359160855	-0.801036359160855	-0.801036359160855	-0.801036359160855	-0.801036359160855	1.1122595125346	-0.801036359160855	1.29935003002789	-0.801036359160855	-0.801036359160855	-0.801036359160855	0.309324485638423	1.21819924220004	0.181830655862932	0.854194500532281	0.653234422268866	-0.801036359160855	0.533701915441767	1.18347488632839	0.576764233181856	1.20662028246398	0.375625450381412	-0.801036359160855	0.617869404890147	0.434613929201351	1.71077533550928	1.39803037789684	1.53477850870684	0.843268902063639	0.547942271060342	0.472183056676935	1.33084834212389	1.24238494877436	-0.801036359160855	1.1278610396404	-0.801036359160855	1.09003170249084	-0.801036359160855	-0.801036359160855	-0.801036359160855	-0.801036359160855	-0.801036359160855	-0.801036359160855	0.483252373682415	-0.801036359160855	-0.801036359160855	1.20214193130427	1.10394129093721	0.383097037434225	0.434343593673897	-0.801036359160855	0.394435089925887	-0.801036359160855	-0.801036359160855	-0.801036359160855	2.28297967905785	2.36259696663356	-0.801036359160855	-0.801036359160855	2.44573393391298	1.03358654509887	1.84092435544314	1.53656702833114	1.21626962443833	-0.801036359160855	1.5353742910789	-0.801036359160855	1.35856441666678	-0.801036359160855	-0.801036359160855	1.13755680402756	-0.801036359160855	-0.801036359160855	-0.801036359160855	2.67047592690353	1.34020098626519	1.60726063618369	1.07445248171274	1.14699067281666	-0.801036359160855	-0.801036359160855	-0.801036359160855	0.899070074332084	1.49744083212782	2.01552034203472	-0.801036359160855	2.31938376286106	2.47342596705878	1.8076939936149	-0.801036359160855	0.949803041419382	0.694730956419612	1.87704080484059	1.19950699817381	1.52736400882929	0.780667004309311	-0.801036359160855	1.82457201794759	-0.801036359160855	1.38887986681916	0.888947213571925	-0.801036359160855	-0.801036359160855	-0.801036359160855	-0.801036359160855	1.32456491151913	1.20193894537162	-0.801036359160855	1.44150139328057	-0.801036359160855	-0.801036359160855	-0.801036359160855	-0.801036359160855	2.03288934171082	2.13923828504254	-0.801036359160855	-0.801036359160855	-0.801036359160855	-0.801036359160855	-0.801036359160855	-0.801036359160855	-0.801036359160855	1.76560330624994	-0.801036359160855	1.99554922338442	-0.801036359160855	-0.801036359160855	-0.801036359160855	1.98770301027999	-0.801036359160855	-0.801036359160855	1.22707786145384	-0.801036359160855	-0.801036359160855	-0.801036359160855	-0.801036359160855	1.34643941349117	-0.801036359160855	1.40058923676515	-0.801036359160855	-0.801036359160855	-0.801036359160855	-0.801036359160855	-0.801036359160855	1.7245540994294	1.30552694725264	-0.801036359160855	-0.801036359160855	-0.801036359160855	1.85504349244107	-0.801036359160855	-0.801036359160855	2.24164449420399	1.75876419006593	2.35435813051871	-0.801036359160855	-0.801036359160855	-0.801036359160855	-0.801036359160855	1.81168593500779	2.1796808458522	-0.801036359160855	-0.801036359160855	-0.801036359160855	-0.801036359160855	-0.801036359160855	2.44077541184962	1.68310635221744	-0.801036359160855	1.93520177983102	-0.801036359160855	-0.801036359160855	-0.801036359160855	-0.801036359160855	-0.801036359160855	-0.801036359160855	-0.801036359160855	2.44226054501497	-0.801036359160855	0.947447362989921	-0.801036359160855	-0.801036359160855	-0.801036359160855	-0.801036359160855	-0.801036359160855	-0.801036359160855	1.18268142753787	1.02866625931594	2.12178443288469	1.17951524368923	-0.801036359160855	-0.801036359160855	-0.801036359160855	0.86200757211675	1.29095746886098	1.2562424085961	-0.801036359160855	0.894128009680255	1.7245540994294	1.43135964299637	-0.801036359160855	-0.801036359160855	0.849289607291351	-0.801036359160855	-0.801036359160855	-0.801036359160855	0.904322947665699	-0.801036359160855	0.416387113347674	0.607700547474086	0.683907513537902	0.590638225671543	0.558177525596756	-0.801036359160855	1.26648599814111	2.41535730457922	1.7194543889494	2.0687259383988	-0.801036359160855	2.04751160727138	1.15538428129484	-0.801036359160855	-0.801036359160855	-0.801036359160855	2.16190912160276	1.66578806179083	-0.801036359160855	1.00199194842924	-0.801036359160855	-0.801036359160855	-0.801036359160855	1.14585278797525	-0.801036359160855	-0.801036359160855	1.57963922357862	0.818323616172724	-0.801036359160855	0.671466277234616	1.15576787747014	-0.801036359160855	-0.801036359160855	1.31685231526356	-0.801036359160855	-0.801036359160855	0.477109340587417	-0.801036359160855	1.40469899399421	1.14699067281666	2.12561704711767	-0.801036359160855	1.49231189581137	1.70324588353075	-0.801036359160855	1.81529283379062	-0.801036359160855	1.59604892009773	-0.801036359160855	-0.801036359160855	-0.801036359160855	-0.801036359160855	-0.801036359160855	-0.801036359160855	-0.801036359160855	1.10304233164185	-0.801036359160855	1.04987958890829	1.37508229431076	-0.801036359160855	1.16774988895266	-0.801036359160855	-0.801036359160855	0.809996216572674	0.528763603371572	1.84671333366512	1.80928879141838	1.65216009388683	0.983886441020775	1.15308649783416	1.71257692683593	-0.801036359160855	-0.801036359160855	-0.801036359160855	-0.801036359160855	1.27663358407875	-0.801036359160855	-0.801036359160855	-0.801036359160855	1.57247344666658	1.62089653731481	0.725268757051718	2.71546872607613	1.90349158326246	-0.801036359160855	-0.801036359160855	0.454141284308541	1.53636813011122	1.71872809140433	2.1897532526563	2.1568066868296	2.01036772715381	-0.801036359160855	0.88218571943934	1.60340127342637	0.926572976303748	-0.801036359160855	-0.801036359160855	1.24185242312581	1.71365952901398	0.840849251155315	-0.801036359160855	-0.801036359160855	-0.801036359160855	-0.801036359160855	-0.801036359160855	1.66819347568463	-0.801036359160855	1.49089236563726	1.39344317016494	1.44553686129388	-0.801036359160855	1.03325755520106	-0.801036359160855	2.16760841158184	2.04903644001522	-0.801036359160855	-0.801036359160855	-0.801036359160855	-0.801036359160855	-0.801036359160855	0.849804342266612	-0.801036359160855	-0.801036359160855	1.15079519490365	-0.801036359160855	-0.801036359160855	1.15615165468345	-0.801036359160855	1.08985494366106	0.790544590710277	-0.801036359160855	1.30277612553898	1.0789721072653	0.937227325081621	0.885693898087227	0.824261194890233	2.40430590133545	1.00072946399238	2.13406292265107	-0.801036359160855	-0.801036359160855	-0.801036359160855	-0.801036359160855	1.97786273954183	1.05223515622461	-0.801036359160855	-0.801036359160855	0.952462028590723	1.99699708653853	-0.801036359160855	-0.801036359160855	-0.801036359160855	-0.801036359160855	-0.801036359160855	-0.801036359160855	-0.801036359160855	0.734160009275287	-0.801036359160855	-0.801036359160855	1.50547768612062	-0.801036359160855	1.07584038522014	-0.801036359160855	1.25906329338665	-0.801036359160855	-0.801036359160855	-0.801036359160855	-0.801036359160855	0.837804474265482	-0.801036359160855	1.65894927653074	2.12818014362795	1.40779398038934	1.81971960941189	0.815373343778543	2.0649294499875	1.31406485769627	1.31290609109468	1.25710936574827	1.36469114025892	-0.801036359160855	0.687767397935979	0.720759426240194	-0.801036359160855	-0.801036359160855	-0.801036359160855	2.09145504625045	-0.801036359160855	0.930011802637686	-0.801036359160855	-0.801036359160855	2.14555806872109	-0.801036359160855	2.5895381511394	-0.801036359160855	-0.801036359160855	-0.801036359160855	1.05832504315571	1.82863433792329	1.42923925794002	1.72115124907194	0.898794642268741	-0.801036359160855	-0.801036359160855	-0.801036359160855	0.828747124215193	-0.801036359160855	0.92685893983768	-0.801036359160855	1.6579277527558	1.45557006759867	-0.801036359160855	1.13680682644133	-0.801036359160855	-0.801036359160855	-0.801036359160855	1.06789306263484	-0.801036359160855	1.18705496948037	1.40624512472732	0.898794642268741	1.08738444227852	1.30782609072851	1.09624315247105	2.45823216658049	2.26315108901752	0.609865976582484	1.24569419002385	2.40945689901237	1.14207134001554	-0.801036359160855	-0.801036359160855	0.74872089274357	0.644973512788819	0.979579679853391	-0.801036359160855	1.94111978643146	1.6579277527558	1.07202950426936	-0.801036359160855	-0.801036359160855	-0.801036359160855	-0.801036359160855	1.60243894509173	-0.801036359160855	0.867791235781365	1.04920786961522	-0.801036359160855	-0.801036359160855	-0.801036359160855	-0.801036359160855	-0.801036359160855	-0.801036359160855	1.72674810411689	-0.801036359160855	-0.801036359160855	0.504659843711492	0.629692313460785	2.08739645879666	-0.801036359160855	-0.801036359160855	-0.801036359160855	1.81449013719595	-0.801036359160855	1.09553081290341	-0.801036359160855	-0.801036359160855	-0.801036359160855	0.925715743925572	0.823516279890862	0.698654258096053	1.17951524368923	1.38989187960939	0.67705593133077	1.6104891181563	1.42185770949431	0.661405449668747	1.07030334925151	0.900448782519143	2.02292744440486	-0.801036359160855	-0.801036359160855	1.64710037293801	-0.801036359160855	1.1908509408382	-0.801036359160855	-0.801036359160855	1.1724357451274	-0.801036359160855	-0.801036359160855	-0.801036359160855	1.06549012672899	0.753868746034892	-0.801036359160855	0.864630791769288	1.62877943873671	1.17361141792238	1.9762846556596	0.576249889732261	0.74605030449096	-0.801036359160855	-0.801036359160855	0.615129677715332	0.706361023143134	1.18665641114188	-0.801036359160855	-0.801036359160855	-0.801036359160855	-0.801036359160855	0.738100483478687	0.988838416477947	2.05260337484066	0.731980664798967	-0.801036359160855	1.59955795994328	-0.801036359160855	-0.801036359160855	-0.801036359160855	-0.801036359160855	2.07184278984509	1.18188873515196	0.623938396241816	1.00357297715067	0.71098573785139	-0.801036359160855	1.49477773483723	-0.801036359160855	-0.801036359160855	-0.801036359160855	0.810239746941277	1.00992979208223	0.619151971440515	-0.801036359160855	-0.801036359160855	-0.801036359160855	-0.801036359160855	-0.801036359160855	-0.801036359160855	1.81048661988526	1.2744171963657	1.27331117741369	1.09999342327753	1.38711165761316	-0.801036359160855	0.983886441020775	-0.801036359160855	-0.801036359160855	-0.801036359160855	-0.801036359160855	-0.801036359160855	-0.801036359160855	-0.801036359160855	-0.801036359160855	0.822772144073857	-0.801036359160855	-0.801036359160855	-0.801036359160855	-0.801036359160855	-0.801036359160855	0.798883707928006	-0.801036359160855	-0.801036359160855	-0.801036359160855	1.9762846556596	-0.801036359160855	0.822028786080883	-0.801036359160855	-0.801036359160855	-0.801036359160855	0.460611603514037	-0.801036359160855	-0.801036359160855	-0.801036359160855	0.83831103943698	-0.801036359160855	0.573002187084769	1.16096420506552	1.70003724114455	-0.801036359160855	-0.801036359160855	0.78370945295891	0.990392515787111	1.08141649120625	-0.801036359160855	0.972252894654877	1.3703661535738	-0.801036359160855	-0.801036359160855	2.22007330875526	2.20990047296339	1.81676617652604	-0.801036359160855	1.01891832888436	-0.801036359160855	1.13943479864794	-0.801036359160855	1.15884317660691	1.22373726226383	1.75272576442055	1.76980694266685	0.643448108498039	-0.801036359160855	-0.801036359160855	-0.801036359160855	-0.801036359160855	-0.801036359160855	1.21132826150795	1.93656433565926	0.8654196127512	2.1796808458522	-0.801036359160855	-0.801036359160855	1.64844695403452	-0.801036359160855	0.887318749144117	-0.801036359160855	-0.801036359160855	-0.801036359160855	2.08634036124123	0.949803041419382	-0.801036359160855	2.47444661565569	-0.801036359160855	-0.801036359160855	1.4276522985415	1.08211627503708	-0.801036359160855	1.7096960239693	-0.801036359160855	-0.801036359160855	-0.801036359160855	1.35661296983303	-0.801036359160855	-0.801036359160855	1.09339761177255	-0.801036359160855	-0.801036359160855	1.38032474699045	-0.801036359160855	-0.801036359160855	-0.801036359160855	1.68520615262393	-0.801036359160855	1.24206539272243	1.13981092165487	1.01409002878793	-0.801036359160855	0.872026674884099	-0.801036359160855	-0.801036359160855	-0.801036359160855	-0.801036359160855	1.75926911818243	-0.801036359160855	-0.801036359160855	-0.801036359160855	1.32715126088275	0.532423666203997	0.465298195773536	-0.801036359160855	-0.801036359160855	0.82153364554079	-0.801036359160855	1.19768772879571	-0.801036359160855	0.672062908834706	0.342245547911034	0.57590722928341	0.386685046745396	-0.801036359160855	1.18785266642294	1.32058309276798	-0.801036359160855	-0.801036359160855	-0.801036359160855	1.17126175999218	1.02932049959114	1.58528646352665	-0.801036359160855	1.98102642372184	1.60629428433913	-0.801036359160855	2.70594133704702	-0.801036359160855	1.75272576442055	1.1962755104125	-0.801036359160855	1.70539104629124	0.738320067668178	-0.801036359160855	0.929150607683772	0.576935775156253	1.06926946672666	0.819063105301663	1.09981443818073	-0.801036359160855	-0.801036359160855	-0.801036359160855	-0.801036359160855	2.08792492013257	0.817338827818115	2.09721780906957	1.74001953889768	-0.801036359160855	1.25819432068524	0.848775240083742	1.9888201307899	0.899896989410571	0.785823559591266	-0.801036359160855	-0.801036359160855	-0.801036359160855	-0.801036359160855	-0.801036359160855	1.23802821365725	0.458775700400331	-0.801036359160855	0.411823402380372	-0.801036359160855	2.78866592212786	-0.801036359160855	-0.801036359160855	2.50080780373854	1.3975195008524	2.74063468627043	1.19910236929285	1.11718250995458	1.02572898452296	1.24998358244344	-0.801036359160855	1.58497181672844	-0.801036359160855	-0.801036359160855	0.74405417105782	-0.801036359160855	-0.801036359160855	-0.801036359160855	-0.801036359160855	1.37782440898922	1.93944701908692	1.94768602886159	0.97331699456378	0.976518267244492	1.49944333672454	1.9139487436455	1.05493593548255	1.28287052674807	2.00670344181234	2.03489362225361	0.909892992689408	1.15270416482498	1.76357180151385	1.65826813681141	0.841103567298068	1.77044546904121	2.20960278225585	1.28242350467671	-0.801036359160855	-0.801036359160855	0.652847862473052	0.448850310770875	1.28892849920949	-0.801036359160855	0.707829074486558	1.85170287439247	1.4140168218168	-0.801036359160855	2.06561866124512	-0.801036359160855	0.671863971629574	1.4872120455379	2.25275581904752	0.801525149356177	0.822276485737356	1.72272962682198	1.31082425891127	1.45103659319991	1.09802679427967	0.974687317494667	-0.801036359160855	-0.801036359160855	0.965598233645494	0.591691231940014	1.31105532346243	1.03721464488755	1.33567050090223	1.03358654509887	1.84948214330613	0.630998735894198	-0.801036359160855	0.709089962201899	0.635498096183699	-0.801036359160855	0.412993394765243	-0.801036359160855	0.428294718744914	0.45246520501488	1.08950154395872	-0.801036359160855	-0.801036359160855	-0.801036359160855	1.5928704238741	1.74274581352617	1.27331117741369	-0.801036359160855	0.686749462464375	0.51480562093015	-0.801036359160855	-0.801036359160855	-0.801036359160855	0.817831051138781	1.07879779697692	-0.801036359160855	0.675854158323687	1.63628628361504	2.0135543169849	1.41297662136383	1.68240745853577	1.38989187960939	-0.801036359160855	1.73927736141935	1.52265032305197	1.67614067616288	0.865156577060237	0.801765772708908	0.519006069230407	-0.801036359160855	1.52913797508065	0.656140939271246	0.744718902596679	-0.801036359160855	1.05392205227679	0.643829123730605	2.81140006949507	1.3692117022241	2.10519758952681	1.28825325166491	-0.801036359160855	-0.801036359160855	-0.801036359160855	-0.801036359160855	2.41704917941214	0.849289607291351	-0.801036359160855	1.23696903044915	0.823268148109857	-0.801036359160855	1.82268208039556	0.787944081721754	-0.801036359160855	1.03523358496012	1.77197966980868	0.670473089949121	1.30598628090039	1.32081680643335	1.81669915770021	-0.801036359160855	-0.801036359160855	-0.801036359160855	0.93519994524804	-0.801036359160855	-0.801036359160855	0.742505636910624	0.818570026955784	-0.801036359160855	-0.801036359160855	1.59573057712051	-0.801036359160855	1.29457652960061	1.44123301328196	1.3069056903026	0.702809067196554	1.90951666651624	0.430035576531388	0.79792563789882	1.24826519121338	0.677858328857723	1.94249051938138	0.399747370397989	0.962142793600457	2.4309271492421	1.29457652960061	1.00420630040084	1.43003380686165	0.688990981189897	0.967105533784207	1.23675735483324	0.943635070859666	-0.801036359160855	1.0385381568134	1.67567812780029	1.60812046392085	0.460611603514037	1.25256778620056	-0.801036359160855	-0.801036359160855	0.722688321009571	1.40779398038934	0.538519386847413	-0.801036359160855	0.875219521346373	0.661209711203725	1.74922089629033	0.594155108694389	0.516513379359307	-0.801036359160855	1.3558011620883	-0.801036359160855	-0.801036359160855	-0.801036359160855	1.50116331903606	1.07740469578853	1.10790877619182	1.20621215580761	-0.801036359160855	-0.801036359160855	-0.801036359160855	0.494683449674116	0.50237777333127	1.4743092472142	0.177043357584563	1.22735685072473	-0.801036359160855	-0.801036359160855	0.41723874924054	0.945612113925269	0.803935089964577	2.05669537239458	1.15003286195309	1.15385170404094	0.818816523315578	-0.801036359160855	-0.801036359160855	-0.801036359160855	-0.801036359160855	2.13369425475744	0.842886309118565	0.877890960736615	1.20315760979187	0.961992914615477	-0.801036359160855	1.91483755682854	1.17951524368923	1.1129869398623	0.802488136481806	0.57865378965683	1.44203839691453	-0.801036359160855	-0.801036359160855	-0.801036359160855	0.824758238441236	-0.801036359160855	-0.801036359160855	-0.801036359160855	-0.801036359160855	1.19607396223566	-0.801036359160855	-0.801036359160855	1.22582356514465	-0.801036359160855	1.56167530661802	-0.801036359160855	-0.801036359160855	-0.801036359160855	0.702809067196554	0.716918064771501	-0.801036359160855	-0.801036359160855	1.11993062256597	-0.801036359160855	1.00278205617962	0.546960741619501	-0.801036359160855	1.39310433061799	0.924289213127215	1.38871131180614	0.0759804113102354	1.55054850175748	1.49872764533641	-0.801036359160855	-0.801036359160855	0.578997959785591	-0.801036359160855	1.73903009738416	1.53557297199925	2.21771353631914	0.765422712574194	0.461319269106151	1.0675493369264	0.174259754851338	0.0979757479061833	0.0450101561944453	0.485166850652672	1.16386544451781	0.40370112343024	1.27486000943612	0.505422475250827	0.352755423541517	0.190877747682594	-0.801036359160855	-0.801036359160855	-0.801036359160855	-0.801036359160855	1.45994402035602	-0.801036359160855	1.36199005155023	1.53895720562851	1.75876419006593	2.15907130245187	-0.801036359160855	-0.801036359160855	1.75649530734516	-0.801036359160855	2.67784722462179	0.959897724035519	-0.801036359160855	0.900724834185372	1.64743683618294	1.46433953354544	1.14471649863315	-0.801036359160855	-0.801036359160855	1.39547896495475	-0.801036359160855	-0.801036359160855	0.938678824741073	1.3975195008524	-0.801036359160855	-0.801036359160855	1.59318778094897	-0.801036359160855	1.50807624436276	1.86386746343672	0.922012437860976	0.854972016382595	-0.801036359160855	2.22097573454423	-0.801036359160855	1.14244869110479	-0.801036359160855	-0.801036359160855	-0.801036359160855	-0.801036359160855	1.23169317225212	-0.801036359160855	1.08773690070993	2.62814873847819	-0.801036359160855	-0.801036359160855	-0.801036359160855	-0.801036359160855	-0.801036359160855	-0.801036359160855	1.89299948233149	-0.801036359160855	1.35954178977141	1.723094240927	-0.801036359160855	0.669877895500833	0.386560932569457	1.45611563898032	1.62548676255715	1.44526725876865	2.05874760807709	1.08597617198676	-0.801036359160855	-0.801036359160855	-0.801036359160855	2.45873515670249	-0.801036359160855	-0.801036359160855	-0.801036359160855	-0.801036359160855	-0.801036359160855	-0.801036359160855	-0.801036359160855	1.4810179716258	-0.801036359160855	-0.801036359160855	-0.801036359160855	1.13981092165487	-0.801036359160855	1.73742444417347	2.05532952906567	-0.801036359160855	-0.801036359160855	0.997582307203828	-0.801036359160855	-0.801036359160855	0.592042625437493	1.09517488202189	0.918893215881805	-0.801036359160855	-0.801036359160855	2.57668714527731	2.04345662791613	2.02144164396696	2.32302837888733	2.09890850196312	-0.801036359160855	1.50173737668825	0.904045545464387	1.85629918239382	-0.801036359160855	1.45148890288467	-0.801036359160855	0.729157914827072	1.91187795895318	-0.801036359160855	1.7147433698341	1.77711146907268	-0.801036359160855	2.26524266485401	-0.801036359160855	1.67233144668098	-0.801036359160855	1.01248728105427	0.984812492495994	0.881916555641295	-0.801036359160855	-0.801036359160855	-0.801036359160855	-0.801036359160855	0.816355404737365	-0.801036359160855	1.33590835456383	1.59096857247016	3.00915169914788	1.46452315059039	-0.801036359160855	-0.801036359160855	1.12231995163866	-0.801036359160855	-0.801036359160855	-0.801036359160855	-0.801036359160855	-0.801036359160855	-0.801036359160855	1.8796111060401	-0.801036359160855	-0.801036359160855	0.769087665454191	-0.801036359160855	-0.801036359160855	-0.801036359160855	-0.801036359160855	-0.801036359160855	1.57807668274662	2.10794336973946	1.18169068165674	1.50807624436276	1.48251564346005	-0.801036359160855	-0.801036359160855	1.23845226310728	-0.801036359160855	1.39395167544059	1.83394092126166	-0.801036359160855	-0.801036359160855	-0.801036359160855	-0.801036359160855	0.721187594636566	0.877890960736615	1.52079123956338	1.80504183597575	-0.801036359160855	1.14056369286829	-0.801036359160855	-0.801036359160855	1.21916573531531	1.07723073056361	-0.801036359160855	2.26691895623964	0.768858036900808	-0.801036359160855	-0.801036359160855	-0.801036359160855	1.4968695048428	-0.801036359160855	-0.801036359160855	-0.801036359160855	0.702184199996644	-0.801036359160855	0.635874461944171	-0.801036359160855	-0.801036359160855	-0.801036359160855	1.77711146907268	-0.801036359160855	1.61275577406092	1.47542388434667	-0.801036359160855	1.12527044849444	1.45447992640224	1.61600350586713	-0.801036359160855	-0.801036359160855	1.02507776465569	2.13858993014089	1.30140403442592	-0.801036359160855	1.26780270046202	-0.801036359160855	0.982961512619942	2.39478877676411	2.26566148476286	1.98738406248153	-0.801036359160855	1.09056221507413	-0.801036359160855	-0.801036359160855	1.40161487372411	-0.801036359160855	-0.801036359160855	-0.801036359160855	-0.801036359160855	-0.801036359160855	-0.801036359160855	-0.801036359160855	-0.801036359160855	-0.801036359160855	1.49401829500601	-0.801036359160855	2.34663573904139	-0.801036359160855	-0.801036359160855	-0.801036359160855	-0.801036359160855	-0.801036359160855	2.41922841736777	1.90877992238079	1.58089117193272	0.619518891503018	-0.801036359160855	-0.801036359160855	-0.801036359160855	0.66042734143352	1.31452880407517	-0.801036359160855	-0.801036359160855	0.78818009271638	0.660036506601745	1.22373726226383	1.28645521289863	1.84837367417696	1.64878390295176	1.68695957091351	2.05396553140717	1.57870138024903	-0.801036359160855	-0.801036359160855	1.90371136411642	0.6417363030893	1.86288307213388	1.75310205013164	1.45026819414215	1.3601532077813	-0.801036359160855	-0.801036359160855	-0.801036359160855	-0.801036359160855	-0.801036359160855	1.07410588651527	-0.801036359160855	2.27217482379061	-0.801036359160855	-0.801036359160855	-0.801036359160855	-0.801036359160855	-0.801036359160855	1.2361226496133	-0.801036359160855	0.553534079681365	1.20193894537162	-0.801036359160855	0.350427832451765	0.276646179554354	-0.801036359160855	1.05324685799596	-0.801036359160855	-0.801036359160855	0.153355573170633	-0.801036359160855	1.10977911062875	0.977027647924431	-0.801036359160855	0.223794625563068	-0.801036359160855	-0.801036359160855	0.833513084784297	-0.801036359160855	-0.801036359160855	1.44257572568614	-0.801036359160855	1.14018721968169	1.0421894452251	0.742726641609798	1.73409825445503	-0.801036359160855	1.19788967183554	-0.801036359160855	2.02939143409725	1.51475116911686	1.2918607907299	-0.801036359160855	1.00610940566992	1.70861794178773	2.11796616665485	1.88434091765331	-0.801036359160855	2.48863199510707	0.876286922285044	0.86568274388307	1.62548676255715	-0.801036359160855	0.627644703486168	0.804176537974132	-0.801036359160855	0.571809916221709	1.74803466237837	0.760641743022177	0.661209711203725	0.731110877518365	-0.801036359160855	0.558843735657494	-0.801036359160855	-0.801036359160855	-0.801036359160855	0.771157752091684	1.96491774100995	-0.801036359160855	0.699068580208022	1.00262396961729	-0.801036359160855	0.686749462464375	0.855750370690992	1.23548842634172	0.880572222458493	-0.801036359160855	1.15003286195309	0.415602129049356	-0.801036359160855	0.603928700333908	1.60468593853109	0.527495693379148	0.562185595159605	1.65520912898176	0.618968590229166	1.95475886752904	1.30943918172861	0.684718258405451	0.587140871769807	0.857569799924125	-0.801036359160855	1.42685988581624	1.3378135517835	1.49316469076287	-0.801036359160855	-0.801036359160855	1.17596784323403	1.28220008202517	0.533222257187849	1.67060507411486	0.925430218971233	1.5638247752163	1.43908889123293	1.5532288865981	2.10778164800698	1.26890152435081	1.57226657489624	1.44850790085606	-0.801036359160855	-0.801036359160855	1.04385478816379	-0.801036359160855	-0.801036359160855	2.04143524160162	0.981422454752178	-0.801036359160855	-0.801036359160855	-0.801036359160855	1.77057322537304	1.79130167626366	-0.801036359160855	-0.801036359160855	1.66441630537536	1.98356461903088	-0.801036359160855	1.04887222609766	-0.801036359160855	-0.801036359160855	1.35636934763598	1.42369732196579	1.39039832538595	0.632682321810275	1.66054053261185	1.63606462764316	0.75860284602508	-0.801036359160855	-0.801036359160855	0.673058496128814	1.30598628090039	-0.801036359160855	1.31136350670388	-0.801036359160855	-0.801036359160855	1.52235652984821	-0.801036359160855	1.23802821365725	1.24569419002385	-0.801036359160855	0.651689555562827	1.22624145400207	1.581204425627	1.26890152435081	-0.801036359160855	0.427626575860891	0.651496704272572	0.570280342658626	1.26342166536606	0.907381273331533	1.37582928846447	0.382603969805013	0.321168775258582	0.718409333811817	0.488866079643481	0.412343098164075	0.505727800487938	1.6476612123973	-0.801036359160855	1.60548976173972	-0.801036359160855	-0.801036359160855	-0.801036359160855	-0.801036359160855	-0.801036359160855	2.02879301293117	0.245284453131324	0.471750367388584	1.66202055281869	0.976365519552757	-0.801036359160855	1.0507200495954	0.639460903470383	1.75558925993032	1.34403468020278	0.75420581859881	1.6049430859302	0.125458555144332	0.905989554473267	0.563947319715822	0.75117809740898	0.497688986111237	-0.801036359160855	0.520882372749335	1.52588834840024	1.09233315258472	1.52884207314109	1.55696417772155	0.991170751629851	0.419669700268937	-0.801036359160855	0.305257748357954	0.661209711203725	0.909194436320018	0.295646881690132	0.674454847329941	1.90024455706022	0.101846735953798	0.737003621210711	-0.801036359160855	0.919459373709185	-0.801036359160855	-0.801036359160855	0.790899955147156	0.349615552535176	0.732742641922666	0.899759105715966	1.49786956560455	0.528525668270288	1.05380947949317	0.11596081396718	-0.801036359160855	2.03727890310226	0.904138001274776	1.10601274599706	0.325583338703777	1.22096363973679	0.151409954243322	0.136289651600428	1.01120747613488	1.30932385988952	0.813780391779311	0.872292211021755	0.699483159128898	1.04502264536931	-0.801036359160855	-0.801036359160855	1.68101122670203	1.81810752878421	1.53507635108571	2.16818008455279	1.34020098626519	1.59445830267811	-0.801036359160855	2.19953202284746	-0.801036359160855	-0.801036359160855	0.814392641800185	1.070993358074	-0.801036359160855	-0.801036359160855	1.54888355092268	1.40831087260838	1.25645906408439	1.68695957091351	-0.801036359160855	-0.801036359160855	0.701351949330165	-0.801036359160855	-0.801036359160855	-0.801036359160855	-0.801036359160855	1.04585789940679	0.5752224720714	-0.801036359160855	-0.801036359160855	-0.801036359160855	1.50576604563012	1.53835907231279	0.821781172698728	0.84903237774405	1.99458514512973	-0.801036359160855	1.82457201794759	0.81758489678899	-0.801036359160855	2.33448609600794	2.1907269655248	0.914098238030647	-0.801036359160855	1.13643209857764	1.95630313550733	1.39982079501369	1.33567050090223	0.763825378430673	0.596805694286862	0.571980101002323	0.556017292779745	0.653041113745252	-0.801036359160855	0.454981150105053	1.3416366261395	-0.801036359160855	0.562856137784196	-0.801036359160855	-0.801036359160855	-0.801036359160855	-0.801036359160855	1.30460902090559	-0.801036359160855	-0.801036359160855	-0.801036359160855	1.01152722830022	2.06838021356784	1.11974712207665	2.32269652635683	1.03688411799144	0.965899453734908	1.74125778774193	1.11316889996514	1.22124058598793	-0.801036359160855	1.356125793917	0.770927437103176	1.6156782199954	0.622093232830579	1.27707755938813	1.00897291727676	2.19805928213928	0.941590292604101	0.721401780489544	-0.801036359160855	-0.801036359160855	2.38312858976584	0.790544590710277	0.822276485737356	0.879230360025028	1.28600629778138	-0.801036359160855	1.62253329944017	-0.801036359160855	0.708249107627618	1.30813311141968	1.21071265714258	-0.801036359160855	1.86445857500631	-0.801036359160855	1.88477203488811	1.72772484636856	1.42923925794002	-0.801036359160855	0.874952915314705	1.97345038925729	1.25256778620056	-0.801036359160855	0.842376502201778	-0.801036359160855	1.54888355092268	-0.801036359160855	-0.801036359160855	-0.801036359160855	-0.801036359160855	-0.801036359160855	0.806111104098897	1.34836803104651	-0.801036359160855	-0.801036359160855	2.31850212380489	1.8425748359386	1.81810752878421	0.795536162130405	0.959897724035519	1.37259693049132	1.23295634009273	-0.801036359160855	0.579686868629192	1.0675493369264	1.39191942381443	0.605362955334103	1.55728970842608	1.07775274110106	-0.801036359160855	0.317009040375276	1.42203274561037	0.845184930336629	2.39877555766094	1.61730579200088	0.653427788071735	1.57828486805458	0.624492981218114	-0.801036359160855	1.73434424058983	1.22436260409698	0.993197877658059	0.618235590275685	1.2893789627155	1.15922840742923	1.27641168376412	2.15658050010475	0.867131673708999	0.809266128482022	1.31615459959179	-0.801036359160855	0.694730956419612	1.53616927538494	0.82575336788652	-0.801036359160855	0.577622414405257	0.677457008380277	1.29707359616617	1.54697009180612	1.88505955176614	0.983423836580203	1.03161469057752	2.15793836950037	-0.801036359160855	1.17813387345022	1.05934463576125	0.669085138822461	1.23760437925405	0.43272426654547	1.24384224992254	1.09892011500906	-0.801036359160855	-0.801036359160855	-0.801036359160855	1.22791510977183	1.16386544451781	1.88736272764603	0.40871529449003	-0.801036359160855	0.580031607684365	0.627087393287651	-0.801036359160855	0.670671607673345	1.45375390635062	0.515891815424311	1.35856441666678	1.42950402828157	-0.801036359160855	0.991170751629851	-0.801036359160855	1.1668418634046	0.652461531571621	1.21958029116242	0.493036864691201	1.47078869420322	1.55662859557209	0.286726126496864	1.46522123995274	1.22509276405172	1.80988752002834	0.894675489983218	0.402167310714134	0.432050902643942	0.611494894388204	0.627644703486168	-0.801036359160855	-0.801036359160855	-0.801036359160855	1.28197671826039	0.619335405190256	1.0512247594791	0.808658297395683	0.60374964607466	-0.801036359160855	1.0957088380469	-0.801036359160855	-0.801036359160855	0.400255958700346	1.7253762573254	0.146082985137092	-0.044659773922409	-0.801036359160855	1.40641708508235	1.85521082433714	0.3752606102211	0.76736730342447	-0.801036359160855	0.337690418354687	1.22352891939735	0.389797006993006	-0.801036359160855	-0.801036359160855	-0.801036359160855	0.401019713011266	0.29116710353871	-0.801036359160855	-0.801036359160855	-0.801036359160855	0.344078550586104	1.61145986278611	-0.801036359160855	0.445671318704618	0.555851433768948	0.384949985996868	-0.801036359160855	-0.801036359160855	1.51126244907861	1.57454473365099	-0.801036359160855	-0.801036359160855	-0.801036359160855	-0.801036359160855	-0.801036359160855	-0.801036359160855	-0.801036359160855	0.695348894948017	0.35182317711562	0.327026079263315	0.114314251230228	0.518459911626602	0.00554129398325337	-0.801036359160855	0.394812857947791	1.51513963687172	0.245379149368417	1.04887222609766	1.01843413912075	0.870965498804391	0.419669700268937	-0.801036359160855	1.35758814407591	0.168742243150391	0.990392515787111	0.98558506162949	0.632401418775588	1.02621775861213	0.789834402338996	-0.801036359160855	0.949360789116556	0.792560709877199	-0.801036359160855	-0.801036359160855	1.01014259239506	0.0395292723722836	0.365859379506976	-0.801036359160855	-0.801036359160855	-0.801036359160855	0.0699465015264724	0.213839393789396	0.675454052561468	0.566725896990377	1.95306294330941	0.543375181387185	-0.801036359160855	0.276142358336385	0.409490707974098	-0.801036359160855	1.05951469663532	0.513102697891663	-0.801036359160855	-0.801036359160855	0.216777649061759	0.552708560633279	-0.801036359160855	0.719903901694831	0.410008246852438	1.30506786066482	1.52103563797136	0.851866968652433	1.31584468612482	-0.801036359160855	-0.801036359160855	0.295751528565785	0.0665463433266155	0.649283006471938	-0.801036359160855	0.79363041939079	0.283650465930771	-0.00120917621063291	-0.801036359160855	0.484282473567383	-0.00768455522403871	1.44559079161959	0.931593246900415	1.48481381012124	0.893375890005049	0.631185584058875	1.21105460309227	0.48344844446447	-0.801036359160855	-0.801036359160855	-0.801036359160855	0.792204502408429	-0.801036359160855	0.503898184213143	1.63456982840525	1.68895073241573	0.811946811871884	1.65470026548866	1.80944841610485	0.51186723286746	1.10286266120666	-0.801036359160855	1.13755680402756	0.68370498199889	1.30346299986733	0.617686390759307	1.45994402035602	0.867791235781365	2.05720804041722	0.396200211888388	1.36493711091127	-0.801036359160855	1.16852900108696	1.12250404081456	0.229812497260185	1.17439613943892	1.1185248561204	0.152809959212321	0.186416147981127	0.853547210056543	1.58070327093964	1.10005309390684	1.27275871022304	1.20133028672241	0.527812422447316	-0.801036359160855	1.63566577980427	1.2893789627155	0.654879860184924	1.48551850870723	0.544758025819545	1.20927802373925	0.882454982434049	1.26539031437989	0.923007669507579	-0.801036359160855	0.71098573785139	0.616772104744961	1.99635333289099	0.735142994414339	-0.0227714980418092	0.412603126487961	1.5939498839019	1.5353742910789	1.78454978746034	0.921255059425145	0.571809916221709	0.218029620062305	0.790071051774154	0.182411772182727	1.2744171963657	-0.0593153720979154	0.810077384041174	0.136364752487209	0.936792423660898	-0.801036359160855	-0.275542151686135	-0.0100124292810152	-0.178411695557719	0.631310179597172	0.0476869861291381	0.533541987343401	1.24033278621047	0.738232225514531	0.830081728388592	0.506186080840514	-0.801036359160855	0.552543589536771	0.281559386908441	0.726023238447162	0.203043719919346	0.105309194701355	0.674221916866878	-0.801036359160855	-0.801036359160855	2.52890765500417	2.41874375549379	-0.801036359160855	-0.801036359160855	2.0429509009324	1.15576787747014	-0.801036359160855	1.89299948233149	2.21797070460474	1.08844228743397	-0.801036359160855	-0.801036359160855	-0.801036359160855	-0.801036359160855	1.72894718786001	-0.801036359160855	-0.801036359160855	1.16502883728562	-0.801036359160855	1.34981732326035	-0.801036359160855	-0.801036359160855	-0.801036359160855	1.39649863905477	2.37927026105859	1.95445030202859	-0.801036359160855	-0.801036359160855	2.19365363683772	1.45611563898032	1.91632069571659	-0.801036359160855	-0.801036359160855	1.4103814848462	-0.801036359160855	-0.801036359160855	1.58875469560025	-0.801036359160855	2.05464729981417	1.32738677020362	1.85086950668613	1.39649863905477	1.40007686748682	1.29502999702193	-0.801036359160855	2.26649963032943	2.94729683593477	-0.801036359160855	-0.801036359160855	-0.801036359160855	1.51416878015075	2.19835366211708	-0.801036359160855	-0.801036359160855	-0.801036359160855	1.61698004892714	1.25429501833198	-0.801036359160855	-0.801036359160855	-0.801036359160855	-0.801036359160855	1.59382282299337	1.25084409987195	1.61502799054517	2.1907269655248	-0.801036359160855	1.23506587826368	1.46049227658249	1.33163701041353	1.91676607288684	1.18268142753787	-0.801036359160855	2.89373688891647	1.46599344787165	-0.801036359160855	-0.801036359160855	-0.801036359160855	-0.801036359160855	1.27397461510897	-0.801036359160855	1.81248630599281	-0.801036359160855	1.48862576983012	-0.801036359160855	1.86598022134036	1.87618553546044	1.84422812272448	1.43401728889678	-0.801036359160855	-0.801036359160855	-0.801036359160855	-0.801036359160855	-0.801036359160855	-0.801036359160855	-0.801036359160855	-0.801036359160855	1.23295634009273	-0.801036359160855	-0.801036359160855	-0.801036359160855	-0.801036359160855	-0.801036359160855	-0.801036359160855	2.28425822776661	1.67961706431352	1.20356423103409	1.89561202092831	1.17439613943892	0.859132965215119	-0.801036359160855	0.91663289343241	2.39195024097436	1.69648482071473	1.99748017395294	1.57433739445709	1.34740318427852	1.68101122670203	2.27280731335466	0.844673489526444	-0.801036359160855	2.44424395101557	-0.801036359160855	-0.801036359160855	-0.801036359160855	2.23369298619593	2.32004547895901	-0.801036359160855	1.58434284572634	1.44472829909475	-0.801036359160855	2.32004547895901	-0.801036359160855	2.0727102883749	0.978047433826439	1.27000178073933	1.74448478478735	1.3698712010842	2.00183849421182	2.14220743860355	0.890579304874207	-0.801036359160855	1.94868239679138	-0.801036359160855	-0.801036359160855	-0.801036359160855	-0.801036359160855	-0.801036359160855	-0.801036359160855	-0.801036359160855	1.66099567437383	-0.801036359160855	-0.801036359160855	-0.801036359160855	-0.801036359160855	2.17219072874462	1.23548842634172	2.70120856214186	-0.801036359160855	1.06446253780699	1.7395246896633	-0.801036359160855	1.38685934798429	-0.801036359160855	-0.801036359160855	1.40469899399421	2.15850467953145	-0.801036359160855	1.51708448173981	-0.801036359160855	2.65588115789636	1.51883842284154	1.27618984164083	-0.801036359160855	-0.801036359160855	1.20519271938106	1.23548842634172	-0.801036359160855	-0.801036359160855	1.23506587826368	1.50778714599702	0.745384280061136	-0.801036359160855	-0.801036359160855	1.25170550059998	-0.801036359160855	1.798969392687	-0.801036359160855	-0.801036359160855	0.63418253992018	-0.801036359160855	1.23295634009273	0.713521773015266	0.930011802637686	0.767252764396727	1.40831087260838	0.998839621350051	2.46188423015459	-0.801036359160855	0.880035181421785	1.52000960749727	3.31240679542506	-0.801036359160855	0.924289213127215	-0.801036359160855	2.42652501521781	-0.801036359160855	-0.801036359160855	-0.801036359160855	1.70110557832867	-0.801036359160855	-0.801036359160855	1.00420630040084	-0.801036359160855	-0.801036359160855	0.924859497395752	-0.801036359160855	-0.801036359160855	0.953943311933074	0.852900499923302	1.05493593548255	1.56999405950318	-0.801036359160855	-0.801036359160855	-0.801036359160855	-0.801036359160855	-0.801036359160855	-0.801036359160855	-0.801036359160855	-0.801036359160855	-0.801036359160855	-0.801036359160855	-0.801036359160855	0.369215547813806	-0.801036359160855	-0.801036359160855	-0.801036359160855	-0.801036359160855	-0.801036359160855	-0.801036359160855	-0.801036359160855	-0.801036359160855	-0.801036359160855	-0.801036359160855	-0.801036359160855	-0.801036359160855	1.65826813681141	-0.801036359160855	-0.801036359160855	-0.801036359160855	1.90569160475142	-0.801036359160855	-0.801036359160855	-0.801036359160855	-0.801036359160855	-0.801036359160855	-0.801036359160855	-0.801036359160855	-0.801036359160855	-0.801036359160855	-0.801036359160855	-0.801036359160855	-0.801036359160855	-0.801036359160855	0.933466556545415	1.54195378277922	-0.801036359160855	-0.801036359160855	-0.801036359160855	-0.801036359160855	-0.801036359160855	-0.801036359160855	0.926001378418573	-0.801036359160855	-0.801036359160855	-0.801036359160855	-0.801036359160855	-0.801036359160855	2.61672638909197	-0.801036359160855	-0.801036359160855	-0.801036359160855	-0.801036359160855	-0.801036359160855	-0.801036359160855	-0.801036359160855	-0.801036359160855	-0.801036359160855	-0.801036359160855	-0.801036359160855	1.92526667543851	2.37368318212651	-0.801036359160855	-0.801036359160855	-0.801036359160855	2.18664354213533	-0.801036359160855	-0.801036359160855	1.79345819283757	1.87106956191994	-0.801036359160855	-0.801036359160855	2.37997072834076	1.1654170039005	-0.801036359160855	-0.801036359160855	-0.801036359160855	-0.801036359160855	-0.801036359160855	-0.801036359160855	-0.801036359160855	-0.801036359160855	-0.801036359160855	-0.801036359160855	-0.801036359160855	2.16020548824026	-0.801036359160855	-0.801036359160855	-0.801036359160855	1.78252954960856	-0.801036359160855	-0.801036359160855	0.729157914827072	-0.801036359160855	-0.801036359160855	-0.801036359160855	-0.801036359160855	-0.801036359160855	2.03941790423594	2.65648538643165	2.63880014064615	-0.801036359160855	-0.801036359160855	1.19185279865709	-0.801036359160855	-0.801036359160855	1.14395985689729	-0.801036359160855	-0.801036359160855	-0.801036359160855	1.53061893323129	-0.801036359160855	1.39395167544059	1.52943397350928	-0.801036359160855	1.23718075970889	-0.801036359160855	-0.801036359160855	2.12233106843794	-0.801036359160855	1.68380576533054	-0.801036359160855	1.38635494712231	-0.801036359160855	-0.801036359160855	1.0108878565236	1.0512247594791	-0.801036359160855	-0.801036359160855	-0.801036359160855	1.52412071926551	-0.801036359160855	-0.801036359160855	-0.801036359160855	-0.801036359160855	-0.801036359160855	-0.801036359160855	-0.801036359160855	-0.801036359160855	-0.801036359160855	2.81192223422422	-0.801036359160855	0.763369674205895	2.63880014064615	-0.801036359160855	1.2146192297945	-0.801036359160855	-0.801036359160855	1.19667875464196	-0.801036359160855	-0.801036359160855	-0.801036359160855	-0.801036359160855	1.22540588595663	1.36592169058183	1.27885579359279	-0.801036359160855	-0.801036359160855	-0.801036359160855	1.63274610531601	1.59955795994328	-0.801036359160855	0.878426425359842	-0.801036359160855	1.23211401571118	1.99989911804957	-0.801036359160855	2.2571091841515	-0.801036359160855	1.14207134001554	1.05764604960428	2.14332309674419	2.46757608862445	1.50547768612062	2.09004152202868	-0.801036359160855	-0.801036359160855	-0.801036359160855	-0.801036359160855	1.75725100347123	-0.801036359160855	-0.801036359160855	1.40831087260838	1.41714481353033	1.47097364145214	1.54135367773727	2.26273327771255	2.20425896887963	1.42554077476974	-0.801036359160855	0.944220318593662	2.36743285825915	2.39953664929905	-0.801036359160855	1.08985494366106	-0.801036359160855	1.08106683104299	-0.801036359160855	-0.801036359160855	2.52061340147832	-0.801036359160855	-0.801036359160855	-0.801036359160855	2.11361987613814	-0.801036359160855	-0.801036359160855	-0.801036359160855	0.941590292604101	-0.801036359160855	-0.801036359160855	1.08950154395872	-0.801036359160855	-0.801036359160855	-0.801036359160855	-0.801036359160855	-0.801036359160855	-0.801036359160855	1.28153016728328	-0.801036359160855	1.21958029116242	-0.801036359160855	-0.801036359160855	-0.801036359160855	-0.801036359160855	2.50710589706831	-0.801036359160855	-0.801036359160855	1.7194543889494	-0.801036359160855	-0.801036359160855	1.52765942915899	-0.801036359160855	-0.801036359160855	2.00572855903105	-0.801036359160855	-0.801036359160855	-0.801036359160855	2.11145366446491	2.8240006192276	2.06596344313903	1.71582845184622	1.60790543205725	1.95583960281558	2.20861109895994	2.86050152586567	2.70594133704702	1.30140403442592	1.19869793872123	-0.801036359160855	-0.801036359160855	1.3878690237337	-0.801036359160855	1.8076939936149	1.39598865369414	-0.801036359160855	-0.801036359160855	-0.801036359160855	-0.801036359160855	-0.801036359160855	-0.801036359160855	-0.801036359160855	-0.801036359160855	2.14555806872109	1.50547768612062	2.43682515915963	1.40727739187825	-0.801036359160855	1.26167560840815	2.17448957356866	1.45884851817425	1.1048412635297	1.05968479433795	-0.801036359160855	1.28555762005647	1.07966973268865	-0.801036359160855	-0.801036359160855	-0.801036359160855	-0.801036359160855	1.94891247012233	1.95630313550733	-0.801036359160855	-0.801036359160855	-0.801036359160855	-0.801036359160855	-0.801036359160855	-0.801036359160855	1.88477203488811	-0.801036359160855	1.06961394362365	-0.801036359160855	-0.801036359160855	2.55390627468837	-0.801036359160855	-0.801036359160855	-0.801036359160855	-0.801036359160855	1.18985030122639	-0.801036359160855	-0.801036359160855	-0.801036359160855	1.67060507411486	1.66716182838361	2.80931387508011	-0.801036359160855	-0.801036359160855	1.39803037789684	-0.801036359160855	-0.801036359160855	-0.801036359160855	-0.801036359160855	-0.801036359160855	-0.801036359160855	-0.801036359160855	1.3639536459861	-0.801036359160855	-0.801036359160855	-0.801036359160855	-0.801036359160855	1.25041373084341	-0.801036359160855	1.92616574976545	2.85832080984711	-0.801036359160855	-0.801036359160855	-0.801036359160855	-0.801036359160855	-0.801036359160855	1.86767372453671	0.750507078109305	0.656918199131784	1.00515726444034	0.723762308620442	1.35661296983303	2.01486457194511	-0.801036359160855	-0.801036359160855	-0.801036359160855	-0.801036359160855	-0.801036359160855	-0.801036359160855	-0.801036359160855	-0.801036359160855	1.40161487372411	-0.801036359160855	-0.801036359160855	1.82052665759837	-0.801036359160855	-0.801036359160855	-0.801036359160855	-0.801036359160855	-0.801036359160855	-0.801036359160855	2.15793836950037	-0.801036359160855	1.45067491095736	-0.801036359160855	-0.801036359160855	-0.801036359160855	1.60661628945153	-0.801036359160855	-0.801036359160855	2.84604377533784	2.22459332720378	1.81891323347826	-0.801036359160855	0.870700446606398	-0.801036359160855	1.30966987210528	1.69861466870355	-0.801036359160855	1.63208381841381	1.95754028174042	-0.801036359160855	1.25343095825081	-0.801036359160855	-0.801036359160855	-0.801036359160855	1.74560437206341	-0.801036359160855	-0.801036359160855	-0.801036359160855	-0.801036359160855	-0.801036359160855	-0.801036359160855	1.3970089213397	-0.801036359160855	-0.801036359160855	0.542725510095589	1.24655031440726	0.762686680768523	1.84464188391848	1.18785266642294	1.59923840453865	-0.801036359160855	0.66770010811354	1.51184296821182	0.39733790358288	1.78512036665156	0.71926296788953	0.613491462750007	1.47975625382752	0.869376633597244	-0.801036359160855	1.92167854388862	-0.801036359160855	-0.801036359160855	-0.801036359160855	-0.801036359160855	1.4731959963802	-0.801036359160855	1.37782440898922	2.08212693403002	-0.801036359160855	-0.801036359160855	-0.801036359160855	-0.801036359160855	1.56014305722588	1.22749638041317	-0.801036359160855	-0.801036359160855	-0.801036359160855	-0.801036359160855	-0.801036359160855	-0.801036359160855	-0.801036359160855	-0.801036359160855	-0.801036359160855	1.62877943873671	1.37334179510603	1.87818232785198	1.63706249523323	1.32880118329626	1.54676890842587	-0.801036359160855	1.04352143522771	-0.801036359160855	-0.801036359160855	-0.801036359160855	1.65894927653074	1.26385874566863	1.76865866610137	-0.801036359160855	0.981115015833427	-0.801036359160855	-0.801036359160855	-0.801036359160855	-0.801036359160855	0.882724344686745	1.5309154149433	1.11681680498472	1.84671333366512	0.814147678279146	-0.801036359160855	0.733287434076624	-0.801036359160855	-0.801036359160855	-0.801036359160855	-0.801036359160855	1.25928067687572	1.26868164507675	1.36248053391982	1.10700534372242	1.37607842889975	-0.801036359160855	1.73115137185502	-0.801036359160855	-0.801036359160855	1.7602797748152	1.63274610531601	-0.801036359160855	-0.801036359160855	1.53776133196312	2.15229240810211	-0.801036359160855	1.96843152960262	2.33202829419873	1.66510193264035	1.05223515622461	-0.801036359160855	2.03339003755999	-0.801036359160855	1.94799249696679	-0.801036359160855	-0.801036359160855	-0.801036359160855	-0.801036359160855	-0.801036359160855	-0.801036359160855	-0.801036359160855	-0.801036359160855	1.78408320169925	-0.801036359160855	-0.801036359160855	1.35175349847343	-0.801036359160855	-0.801036359160855	1.58970284858715	1.68660862597545	2.12744717337696	1.15884317660691	-0.801036359160855	-0.801036359160855	0.967407354123379	-0.801036359160855	2.07062953980149	0.979579679853391	-0.801036359160855	-0.801036359160855	0.864368042053557	0.511712978322281	2.07557831948717	-0.801036359160855	-0.801036359160855	-0.801036359160855	-0.801036359160855	-0.801036359160855	-0.801036359160855	1.37284514789475	-0.801036359160855	-0.801036359160855	-0.801036359160855	1.36740065507897	-0.801036359160855	-0.801036359160855	-0.801036359160855	-0.801036359160855	-0.801036359160855	-0.801036359160855	1.86260199971036	-0.801036359160855	0.888403989778276	-0.801036359160855	-0.801036359160855	-0.801036359160855	-0.801036359160855	2.16361558830529	1.71655253066816	-0.801036359160855	-0.801036359160855	-0.801036359160855	-0.801036359160855	1.34307465888685	-0.801036359160855	-0.801036359160855	-0.801036359160855	-0.801036359160855	-0.801036359160855	2.09428801252035	1.49174381478051	-0.801036359160855	2.00475462456708	2.28617899205227	-0.801036359160855	1.79975928582566	1.25127468972531	1.12749044438056	2.97054547763781	-0.801036359160855	2.33807137536425	-0.801036359160855	2.04210858642003	2.74063468627043	1.42606818291242	2.52783382454615	1.57185297125458	2.38207492052842	-0.801036359160855	-0.801036359160855	-0.801036359160855	1.86175926776337	-0.801036359160855	-0.801036359160855	-0.801036359160855	1.31290609109468	-0.801036359160855	2.45396630283907	-0.801036359160855	1.68801319096661	-0.801036359160855	-0.801036359160855	-0.801036359160855	1.33448221701221	-0.801036359160855	-0.801036359160855	-0.801036359160855	0.688786894272039	-0.801036359160855	2.31147558072288	2.40020305342289	1.94127199642656	2.40249105559561	1.96063990662938	1.05628982225175	-0.801036359160855	-0.801036359160855	1.3639536459861	0.396705565015413	-0.801036359160855	0.950098020830051	-0.801036359160855	-0.801036359160855	1.74972080463877	-0.801036359160855	-0.801036359160855	-0.801036359160855	-0.801036359160855	-0.801036359160855	-0.801036359160855	-0.801036359160855	-0.801036359160855	1.58151778609298	-0.801036359160855	-0.801036359160855	-0.801036359160855	2.33269803365974	-0.801036359160855	-0.801036359160855	-0.801036359160855	-0.801036359160855	1.41505825228874	-0.801036359160855	2.26901812212183	0.936647512688988	2.12781359271918	-0.801036359160855	-0.801036359160855	-0.801036359160855	-0.801036359160855	-0.801036359160855	-0.801036359160855	-0.801036359160855	-0.801036359160855	-0.801036359160855	1.95398763358186	-0.801036359160855	-0.801036359160855	-0.801036359160855	-0.801036359160855	0.971949139862068	1.35758814407591	1.36199005155023	-0.801036359160855	-0.801036359160855	1.55830773970378	1.45067491095736	0.888675551333255	-0.801036359160855	1.38434025022478	-0.801036359160855	-0.801036359160855	-0.801036359160855	-0.801036359160855	1.74448478478735	-0.801036359160855	1.51416878015075	-0.801036359160855	-0.801036359160855	1.4849547055859	-0.801036359160855	1.45666154469854	1.09838400240139	-0.801036359160855	1.436149163587	-0.801036359160855	-0.801036359160855	-0.801036359160855	-0.801036359160855	1.45121748947971	-0.801036359160855	1.30598628090039	-0.801036359160855	-0.801036359160855	-0.801036359160855	-0.801036359160855	-0.801036359160855	1.01441097815087	1.90129647211259	1.54707070014585	-0.801036359160855	1.05595113139881	1.30828666315708	0.66849119722	1.1569197528121	1.07479922906785	1.69914788227823	-0.801036359160855	-0.801036359160855	-0.801036359160855	-0.801036359160855	-0.801036359160855	1.62482962523059	1.28466097591117	-0.801036359160855	-0.801036359160855	2.00475462456708	1.8634454598966	-0.801036359160855	1.3970089213397	-0.801036359160855	-0.801036359160855	-0.801036359160855	1.58812313543589	-0.801036359160855	0.757698600858056	1.85797595543302	0.944806023149862	1.61372889881965	-0.801036359160855	-0.801036359160855	-0.801036359160855	-0.801036359160855	1.17793672478122	0.840849251155315	-0.801036359160855	0.897693943768867	-0.801036359160855	-0.801036359160855	-0.801036359160855	-0.801036359160855	-0.801036359160855	-0.801036359160855	-0.801036359160855	-0.801036359160855	1.43295327290401	-0.801036359160855	-0.801036359160855	0.537070143897506	1.13830747835024	0.499499625406311	1.3196488746913	0.743500720775674	1.6454198734886	1.13157639910376	-0.801036359160855	-0.801036359160855	1.93610994182591	1.36567544103587	1.46489049800807	-0.801036359160855	-0.801036359160855	1.15999941632297	1.13680682644133	1.06377822322716	0.958106460800384	-0.801036359160855	-0.801036359160855	1.90129647211259	1.58686131311152	0.87762337578954	0.987597408508397	-0.801036359160855	-0.801036359160855	0.931161611414886	1.11718250995458	0.818816523315578	1.07479922906785	-0.801036359160855	2.29583616121042	2.662698128479	2.92534825922875	0.686952924878423	-0.801036359160855	1.5662875059929	0.820544398150722	1.62811996959394	1.99506706800935	-0.801036359160855	1.25515996802943	-0.801036359160855	1.3612548473524	1.86386746343672	-0.801036359160855	0.859654772219664	-0.801036359160855	-0.801036359160855	-0.801036359160855	1.01569611146213	1.40418422116874	1.37185270266587	-0.801036359160855	1.81489140221743	1.23253507159617	0.948035590856046	-0.801036359160855	1.73188723692511	-0.801036359160855	-0.801036359160855	-0.801036359160855	0.909334094805144	0.802488136481806	0.69638006524563	-0.801036359160855	-0.801036359160855	-0.801036359160855	0.816109761921621	0.67705593133077	0.611132552636676	1.77268366640326	0.480904600437073	1.1521310025195	-0.801036359160855	-0.801036359160855	-0.801036359160855	-0.801036359160855	1.15999941632297	0.673457152195619	0.73853972252398	-0.801036359160855	0.76771103421338	0.97164550658617	0.752297921384916	-0.801036359160855	-0.801036359160855	-0.801036359160855	1.03194298585303	0.764509498488839	-0.801036359160855	-0.801036359160855	-0.801036359160855	0.627830580895697	0.506644712576593	1.43989232974401	-0.801036359160855	-0.801036359160855	1.58214482759936	2.07505625463729	1.37782440898922	-0.801036359160855	1.25689254263549	3.03161187895267	2.46125367136147	1.27044228512132	1.03161469057752	-0.801036359160855	-0.801036359160855	-0.801036359160855	1.12934512831464	-0.801036359160855	-0.801036359160855	1.76179776458184	0.987287471276235	-0.801036359160855	0.859654772219664	-0.801036359160855	0.858350960046763	-0.801036359160855	0.867791235781365	-0.801036359160855	-0.801036359160855	1.64609171022538	1.61308003540496	1.28197671826039	-0.801036359160855	1.21379526220475	-0.801036359160855	-0.801036359160855	-0.801036359160855	-0.801036359160855	-0.801036359160855	-0.801036359160855	-0.801036359160855	1.10700534372242	0.784883166525563	-0.801036359160855	-0.801036359160855	-0.801036359160855	-0.801036359160855	-0.801036359160855	0.660622846319848	-0.801036359160855	-0.801036359160855	-0.801036359160855	1.32785798260272	1.03375109225066	0.368734825657516	-0.801036359160855	1.43454977672281	0.725699786489047	-0.801036359160855	0.81758489678899	1.92436841904138	-0.801036359160855	1.17282744833511	-0.801036359160855	-0.801036359160855	-0.801036359160855	-0.801036359160855	-0.801036359160855	-0.801036359160855	-0.801036359160855	0.701351949330165	-0.801036359160855	-0.801036359160855	-0.801036359160855	-0.801036359160855	-0.801036359160855	0.986358413621014	0.565040425702756	1.13139022379934	1.48862576983012	1.50720922683377	1.03638859054954	1.39039832538595	2.33672546177453	1.07237518890921	-0.801036359160855	0.980500509972362	-0.801036359160855	-0.801036359160855	-0.801036359160855	-0.801036359160855	0.791729840536161	-0.801036359160855	-0.801036359160855	-0.801036359160855	0.908775619096821	0.656918199131784	0.876821209681795	0.912413272013459	-0.801036359160855	0.962592608925268	1.24313105438013	-0.801036359160855	0.951279096469586	0.705523575424937	0.995073847432082	-0.801036359160855	0.95039311596373	0.986977659775168	-0.801036359160855	0.723547374823487	-0.801036359160855	-0.801036359160855	-0.801036359160855	-0.801036359160855	1.14509508470673	-0.801036359160855	-0.801036359160855	1.83598966563283	0.930586485524294	-0.801036359160855	1.15730407402186	-0.801036359160855	1.22833404971287	-0.801036359160855	-0.801036359160855	0.853935514645146	-0.801036359160855	-0.801036359160855	1.00325651108494	0.79458264381736	-0.801036359160855	-0.801036359160855	1.15538428129484	-0.801036359160855	-0.801036359160855	-0.801036359160855	-0.801036359160855	-0.801036359160855	-0.801036359160855	-0.801036359160855	1.09091608702441	-0.801036359160855	-0.801036359160855	-0.801036359160855	-0.801036359160855	-0.801036359160855	-0.801036359160855	0.691035299916462	-0.801036359160855	1.11754838171093	-0.801036359160855	-0.801036359160855	-0.801036359160855	-0.801036359160855	0.956914642729054	-0.801036359160855	-0.801036359160855	-0.801036359160855	0.816109761921621	0.794344466522991	-0.801036359160855	2.44523704126655	1.23718075970889	1.58308619226886	0.898519313245447	0.573684510183777	-0.801036359160855	0.684515479319621	-0.801036359160855	1.06002510028322	0.627830580895697	0.745384280061136	0.339735407660049	0.520256289774577	0.885693898087227	-0.801036359160855	0.268644679146505	-0.801036359160855	-0.801036359160855	1.33686042654441	1.33377003307519	1.16425305774521	1.49098693128611	-0.801036359160855	0.565545586628909	0.528446377303089	-0.801036359160855	-0.801036359160855	0.508943157307498	-0.801036359160855	0.526704593967	0.569771318980959	1.73213265187736	0.779500357660911	-0.801036359160855	-0.801036359160855	-0.801036359160855	-0.801036359160855	1.76281109728258	-0.801036359160855	1.02540330621312	-0.801036359160855	0.659255535902472	-0.801036359160855	-0.801036359160855	-0.801036359160855	-0.801036359160855	1.84754314987043	0.944806023149862	0.620988677234837	0.974687317494667	-0.801036359160855	0.864893636752232	-0.801036359160855	1.39905302579896	0.751401916251562	1.26824205832485	-0.801036359160855	-0.801036359160855	-0.801036359160855	0.503593792136301	0.709510784177765	-0.801036359160855	-0.801036359160855	-0.801036359160855	-0.801036359160855	-0.801036359160855	-0.801036359160855	-0.801036359160855	1.55739146055159	-0.801036359160855	-0.801036359160855	-0.801036359160855	1.27930093645131	-0.801036359160855	1.56443983727674	0.814637690061763	-0.801036359160855	-0.801036359160855	-0.801036359160855	1.47961617251563	0.733069464890928	0.648994817120065	-0.801036359160855	-0.801036359160855	-0.801036359160855	-0.801036359160855	0.061466049995017	0.296275082339691	0.728291729884062	-0.801036359160855	-0.801036359160855	0.72613109005342	-0.801036359160855	-0.801036359160855	-0.801036359160855	0.676454771652881	-0.801036359160855	-0.801036359160855	-0.801036359160855	1.52559350417064	0.96019668146748	-0.801036359160855	-0.801036359160855	0.340077004214427	-0.801036359160855	-0.801036359160855	-0.801036359160855	1.07757869929622	-0.801036359160855	0.327915885401223	-0.801036359160855	0.467011810685901	-0.801036359160855	-0.801036359160855	-0.801036359160855	0.743611375033754	-0.801036359160855	-0.801036359160855	-0.801036359160855	-0.801036359160855	0.493036864691201	-0.801036359160855	0.28405948412225	1.16019228266499	0.518537903856981	0.220723407288591	0.634558139807993	-0.801036359160855	0.463731798692356	0.631092153206372	-0.801036359160855	0.515891815424311	0.249372865013043	-0.801036359160855	0.778568444959613	0.31679101921089	0.068852864846092	0.684819671183117	0.762004361827582	0.720973476565258	-0.801036359160855	1.2294522537976	1.21688936968904	1.33531384353127	2.59081746766685	-0.801036359160855	-0.801036359160855	-0.801036359160855	-0.801036359160855	-0.801036359160855	1.50836543532119	-0.801036359160855	2.18955862046565	-0.801036359160855	1.75876419006593	2.08107630751707	1.40161487372411	-0.801036359160855	1.798969392687	-0.801036359160855	-0.801036359160855	1.47486639230266	-0.801036359160855	1.45447992640224	1.3838373011707	-0.801036359160855	1.05968479433795	1.34020098626519	1.17596784323403	-0.801036359160855	-0.801036359160855	1.43481614074138	-0.801036359160855	1.17675482800721	-0.801036359160855	1.72272962682198	-0.801036359160855	0.984503683742391	1.05900462444438	-0.801036359160855	2.51106107322821	2.0649294499875	0.901830076450574	1.41975997967432	-0.801036359160855	1.84381453746505	2.22741577589971	1.12121630128768	0.91073213227033	2.59972922887747	2.15341911505657	1.60083728853354	-0.801036359160855	1.16193013778749	2.19365363683772	1.71727716302735	-0.801036359160855	-0.801036359160855	-0.801036359160855	2.53025145330677	1.25170550059998	-0.801036359160855	1.29775588760701	-0.801036359160855	-0.801036359160855	1.06858096420552	-0.801036359160855	-0.801036359160855	-0.801036359160855	-0.801036359160855	-0.801036359160855	-0.801036359160855	-0.801036359160855	-0.801036359160855	-0.801036359160855	-0.801036359160855	-0.801036359160855	-0.801036359160855	-0.801036359160855	1.77942976179141	-0.801036359160855	-0.801036359160855	1.93338795364508	-0.801036359160855	-0.801036359160855	-0.801036359160855	1.84051217279039	-0.801036359160855	-0.801036359160855	3.15707188770518	1.93975094844586	1.57745240975152	1.45994402035602	-0.801036359160855	-0.801036359160855	2.00572855903105	2.90277006487047	-0.801036359160855	1.79345819283757	3.15517796572424	-0.801036359160855	-0.801036359160855	-0.801036359160855	-0.801036359160855	1.80849106338133	-0.801036359160855	-0.801036359160855	-0.801036359160855	-0.801036359160855	1.33448221701221	0.93317804900838	1.59414050809711	-0.801036359160855	1.60919637346467	-0.801036359160855	-0.801036359160855	-0.801036359160855	-0.801036359160855	-0.801036359160855	1.29866646075536	1.05730677295939	1.44123301328196	1.03259999267828	1.54979132925616	-0.801036359160855	-0.801036359160855	-0.801036359160855	-0.801036359160855	1.70431785647897	-0.801036359160855	-0.801036359160855	-0.801036359160855	-0.801036359160855	-0.801036359160855	-0.801036359160855	-0.801036359160855	-0.801036359160855	-0.801036359160855	-0.801036359160855	-0.801036359160855	-0.801036359160855	-0.801036359160855	1.23633416443882	1.94340539647239	0.836792417704638	2.22248152853921	0.884612664842009	-0.801036359160855	-0.801036359160855	0.808050988833608	1.48806001309377	1.59923840453865	-0.801036359160855	1.42501368127593	-0.801036359160855	-0.801036359160855	0.833513084784297	0.740740166022943	0.937227325081621	1.79267344604464	-0.801036359160855	-0.801036359160855	0.946565883775297	-0.801036359160855	1.73237813017639	-0.801036359160855	0.548433624914481	1.67129524216371	-0.801036359160855	-0.801036359160855	-0.801036359160855	0.40871529449003	1.94035908724382	1.05595113139881	0.820297301363864	1.52884207314109	-0.801036359160855	0.948624279476599	1.50001629946515	-0.801036359160855	0.629878783125194	-0.801036359160855	-0.801036359160855	-0.801036359160855	-0.801036359160855	-0.801036359160855	2.03740460095141	-0.801036359160855	-0.801036359160855	-0.801036359160855	1.70074933167114	2.62198331161436	2.19014262738201	1.61113616813899	-0.801036359160855	-0.801036359160855	-0.801036359160855	1.95260092111702	-0.801036359160855	-0.801036359160855	-0.801036359160855	-0.801036359160855	-0.801036359160855	-0.801036359160855	1.71402067153469	-0.801036359160855	1.74150563073897	2.18112752807112	2.16361558830529	-0.801036359160855	-0.801036359160855	-0.801036359160855	2.44275605020736	-0.801036359160855	-0.801036359160855	-0.801036359160855	-0.801036359160855	1.21750957800953	-0.801036359160855	1.14737032298466	1.24100108639243	1.83886518803187	1.05223515622461	-0.801036359160855	-0.801036359160855	1.47152871278863	1.87704080484059	2.42799036820023	-0.801036359160855	1.81408903860116	-0.801036359160855	-0.801036359160855	-0.801036359160855	0.72613109005342	-0.801036359160855	-0.801036359160855	-0.801036359160855	-0.801036359160855	1.33543271291067	-0.801036359160855	-0.801036359160855	-0.801036359160855	-0.801036359160855	1.05156141356843	1.6231888132417	-0.801036359160855	0.857309600740504	-0.801036359160855	0.936647512688988	1.1584581280031	-0.801036359160855	0.965297133363946	-0.801036359160855	-0.801036359160855	-0.801036359160855	-0.801036359160855	2.62991673723163	-0.801036359160855	1.29775588760701	2.44325178613712	-0.801036359160855	1.56505531276326	-0.801036359160855	1.93883944018768	-0.801036359160855	1.66270442865189	-0.801036359160855	1.29276507362197	-0.801036359160855	-0.801036359160855	0.8360343131816	-0.801036359160855	0.951870330162219	0.791255499954252	1.02801256997483	0.737880969917902	-0.801036359160855	-0.801036359160855	1.90598531302853	0.715217781297594	-0.801036359160855	-0.801036359160855	-0.801036359160855	1.79424357960507	-0.801036359160855	1.62746096799589	1.85629918239382	1.04686138417698	-0.801036359160855	-0.801036359160855	-0.801036359160855	-0.801036359160855	-0.801036359160855	-0.801036359160855	1.27176517866556	-0.801036359160855	-0.801036359160855	-0.801036359160855	-0.801036359160855	2.0135543169849	-0.801036359160855	-0.801036359160855	-0.801036359160855	-0.801036359160855	-0.801036359160855	-0.801036359160855	-0.801036359160855	1.70360307279272	1.29593765754471	1.6740609996518	2.0409305282534	2.13997976576656	-0.801036359160855	-0.801036359160855	-0.801036359160855	-0.801036359160855	1.2923128119369	2.03740460095141	2.06699849476614	1.25299926132075	1.15961382061841	-0.801036359160855	-0.801036359160855	0.83704529775408	-0.801036359160855	-0.801036359160855	1.31429679944617	1.80968790259592	1.1584581280031	1.09802679427967	-0.801036359160855	-0.801036359160855	1.10232389246831	-0.801036359160855	-0.801036359160855	0.900724834185372	-0.801036359160855	0.887047690069715	1.7515977959878	-0.801036359160855	1.50288658978596	-0.801036359160855	0.702600713377886	-0.801036359160855	-0.801036359160855	-0.801036359160855	2.68713190602514	1.6782249658761	-0.801036359160855	-0.801036359160855	-0.801036359160855	-0.801036359160855	-0.801036359160855	-0.801036359160855	-0.801036359160855	-0.801036359160855	2.06648083651862	-0.801036359160855	1.1569197528121	2.35846949701031	1.62548676255715	-0.801036359160855	1.68101122670203	-0.801036359160855	1.31708501352849	-0.801036359160855	-0.801036359160855	-0.801036359160855	-0.801036359160855	1.35954178977141	-0.801036359160855	-0.801036359160855	-0.801036359160855	1.91187795895318	-0.801036359160855	2.39977460264276	-0.801036359160855	1.14358180095147	0.825504455105698	1.37061373545724	-0.801036359160855	-0.801036359160855	-0.801036359160855	-0.801036359160855	-0.801036359160855	-0.801036359160855	-0.801036359160855	-0.801036359160855	1.08667999468296	3.64914795408873	-0.801036359160855	-0.801036359160855	2.24533507520645	1.81408903860116	-0.801036359160855	-0.801036359160855	-0.801036359160855	-0.801036359160855	-0.801036359160855	1.52470954619953	-0.801036359160855	-0.801036359160855	-0.801036359160855	-0.801036359160855	-0.801036359160855	-0.801036359160855	1.45420759950034	-0.801036359160855	0.730025205550794	1.29775588760701	-0.801036359160855	-0.801036359160855	1.71438195177658	-0.801036359160855	-0.801036359160855	-0.801036359160855	1.76369864434804	-0.801036359160855	-0.801036359160855	2.71642603991274	-0.801036359160855	1.10917529896264	-0.801036359160855	2.87036813264886	1.37383872575911	1.41923632564878	-0.801036359160855	1.48664717828921	-0.801036359160855	-0.801036359160855	1.94066329678754	-0.801036359160855	-0.801036359160855	-0.801036359160855	2.27915340561018	-0.801036359160855	-0.801036359160855	-0.801036359160855	2.48677102369857	-0.801036359160855	1.3297454201696	1.44634616014789	2.51503088433769	1.60019740270738	2.17564092682987	-0.801036359160855	2.05311396809005	-0.801036359160855	-0.801036359160855	2.21977267497709	1.24355769920499	-0.801036359160855	-0.801036359160855	1.78097840540664	1.4239604369154	-0.801036359160855	-0.801036359160855	-0.801036359160855	-0.801036359160855	2.08265265591741	1.20723285021925	2.1082129630779	2.17448957356866	2.90390438424739	2.91799015100432	1.26473358697734	1.71438195177658	1.72382388956782	-0.801036359160855	-0.801036359160855	-0.801036359160855	-0.801036359160855	0.995386956258373	0.924289213127215	1.87875358893889	-0.801036359160855	-0.801036359160855	-0.801036359160855	-0.801036359160855	1.32738677020362	2.76589000455607	-0.801036359160855	1.03128653392725	0.630998735894198	-0.801036359160855	-0.801036359160855	-0.801036359160855	-0.801036359160855	-0.801036359160855	-0.801036359160855	-0.801036359160855	-0.801036359160855	-0.801036359160855	-0.801036359160855	-0.801036359160855	-0.801036359160855	2.31872246407975	-0.801036359160855	-0.801036359160855	1.88448460232811	0.917762193989449	1.06002510028322	1.01795025238082	0.710774832124563	-0.801036359160855	-0.801036359160855	1.55221649582529	0.809266128482022	1.95044765806497	-0.801036359160855	-0.801036359160855	-0.801036359160855	1.48214099097254	-0.801036359160855	-0.801036359160855	-0.801036359160855	1.42844542220847	-0.801036359160855	1.30140403442592	0.768399007935223	-0.801036359160855	-0.801036359160855	-0.801036359160855	1.5528237955746	1.73262367185166	1.1724357451274	2.03539531696145	-0.801036359160855	-0.801036359160855	-0.801036359160855	1.15041393892894	-0.801036359160855	2.2137782764872	-0.801036359160855	-0.801036359160855	-0.801036359160855	-0.801036359160855	0.914379438727901	1.47989635703418	1.69577593801256	-0.801036359160855	1.09375274833925	-0.801036359160855	2.01847662489128	-0.801036359160855	1.59160208699417	1.3325843677771	-0.801036359160855	-0.801036359160855	1.32785798260272	-0.801036359160855	1.07341315213763	-0.801036359160855	1.32175229858802	-0.801036359160855	-0.801036359160855	-0.801036359160855	0.751625808031049	0.731110877518365	0.758150575178005	0.628574627928088	0.539810497862625	1.21668273651612	-0.801036359160855	-0.801036359160855	-0.801036359160855	1.07688291490456	2.45697572818432	2.90333708008952	1.92078354568718	1.59764228456208	2.07357853102967	1.52382644914736	2.60836794468799	-0.801036359160855	1.15884317660691	2.29777835063224	-0.801036359160855	1.45013266318872	-0.801036359160855	2.77767469502002	-0.801036359160855	-0.801036359160855	1.10808958525598	-0.801036359160855	1.77326004825339	1.5485811587778	1.87675563198931	1.80002272739894	0.646693884909909	1.46122380954974	-0.801036359160855	-0.801036359160855	-0.801036359160855	2.21797070460474	-0.801036359160855	1.66167880204456	1.90305216884444	1.88649840250272	-0.801036359160855	1.53776133196312	2.43978647307473	0.811458658489316	1.42343428539018	1.2878033847906	1.20031685153548	-0.801036359160855	-0.801036359160855	1.62482962523059	1.69790418533998	-0.801036359160855	1.50259914915838	1.1646408552842	2.46605528938242	2.93419812670367	-0.801036359160855	1.43561571372829	-0.801036359160855	1.68240745853577	1.21958029116242	2.03288934171082	-0.801036359160855	-0.801036359160855	-0.801036359160855	-0.801036359160855	1.58057802494541	-0.801036359160855	0.568585214520501	-0.801036359160855	-0.801036359160855	1.6768349259172	2.53213559711629	-0.801036359160855	1.34595793093524	1.94661413604302	1.90041979808212	1.39039832538595	1.12527044849444	-0.801036359160855	-0.801036359160855	-0.801036359160855	-0.801036359160855	-0.801036359160855	1.82619490357743	2.13923828504254	2.03841074925958	0.885693898087227	1.339245218958	-0.801036359160855	0.893034271936146	1.61860990981228	2.08634036124123	1.38408873949414	-0.801036359160855	-0.801036359160855	-0.801036359160855	2.75720811697729	-0.801036359160855	-0.801036359160855	-0.801036359160855	-0.801036359160855	2.39053382321982	-0.801036359160855	-0.801036359160855	0.959598884895002	-0.801036359160855	1.52529875576411	-0.801036359160855	-0.801036359160855	0.663562437881342	1.29480323309797	1.87789682227004	-0.801036359160855	1.62220571603176	-0.801036359160855	1.17478878255893	-0.801036359160855	2.67692308457903	1.29050616775526	-0.801036359160855	2.01552034203472	-0.801036359160855	-0.801036359160855	1.60532894118144	1.50865471892483	-0.801036359160855	-0.801036359160855	0.946272287089555	1.28870335702689	-0.801036359160855	-0.801036359160855	-0.801036359160855	-0.801036359160855	-0.801036359160855	-0.801036359160855	-0.801036359160855	-0.801036359160855	1.78020377148084	-0.801036359160855	-0.801036359160855	-0.801036359160855	-0.801036359160855	-0.801036359160855	-0.801036359160855	0.766337133660622	-0.801036359160855	-0.801036359160855	-0.801036359160855	1.84340112800456	2.88106417769894	-0.801036359160855	1.97125152356899	-0.801036359160855	-0.801036359160855	-0.801036359160855	-0.801036359160855	-0.801036359160855	-0.801036359160855	1.41557942958097	-0.801036359160855	-0.801036359160855	1.28153016728328	0.784413444328387	1.52294421152897	-0.801036359160855	-0.801036359160855	1.42606818291242	-0.801036359160855	0.988838416477947	-0.801036359160855	-0.801036359160855	0.840595025167132	1.21709605431414	1.04152430182487	1.62779041038884	-0.801036359160855	1.22540588595663	1.06651905876981	1.97975974486284	0.789834402338996	1.85797595543302	1.41505825228874	1.78954083980975	1.2878033847906	-0.801036359160855	1.37657692356044	1.75825952841081	-0.801036359160855	1.15385170404094	1.61698004892714	0.817092844176805	0.727426648393229	-0.801036359160855	1.0624113773799	0.420328515487126	0.408457061598051	-0.801036359160855	-0.801036359160855	-0.801036359160855	-0.801036359160855	1.13045999161955	-0.801036359160855	1.72711426479107	-0.801036359160855	1.62056953100135	1.6740609996518	-0.801036359160855	0.988838416477947	1.04719616559471	-0.801036359160855	-0.801036359160855	-0.801036359160855	-0.801036359160855	1.19788967183554	-0.801036359160855	-0.801036359160855	0.844162412559207	-0.801036359160855	-0.801036359160855	-0.801036359160855	1.12268817216336	-0.801036359160855	1.83189649164025	-0.801036359160855	1.06909728470829	-0.801036359160855	-0.801036359160855	-0.801036359160855	-0.801036359160855	-0.801036359160855	0.825255629304996	-0.801036359160855	1.36174491427097	0.870170631983348	0.773234033688416	-0.801036359160855	-0.801036359160855	0.794106370050837	0.788652353695496	0.843651699002573	-0.801036359160855	1.37483343852483	0.755893662414728	0.870435491019042	1.37135690408347	1.41975997967432	-0.801036359160855	-0.801036359160855	1.51825339812289	-0.801036359160855	-0.801036359160855	1.1910512148636	-0.801036359160855	-0.801036359160855	1.56014305722588	1.40986337465309	1.27000178073933	-0.801036359160855	1.27044228512132	-0.801036359160855	-0.801036359160855	0.886505872785441	-0.801036359160855	-0.801036359160855	0.643257684720607	-0.801036359160855	1.19386017916425	-0.801036359160855	-0.801036359160855	1.79228131234419	0.902660097358733	-0.801036359160855	-0.801036359160855	-0.801036359160855	2.24730876245968	-0.801036359160855	1.71727716302735	-0.801036359160855	-0.801036359160855	-0.801036359160855	0.518381929485397	-0.801036359160855	-0.801036359160855	-0.801036359160855	-0.801036359160855	1.25062888776685	-0.801036359160855	1.65577485777386	-0.801036359160855	-0.801036359160855	0.898244087197473	-0.801036359160855	-0.801036359160855	-0.801036359160855	-0.801036359160855	-0.801036359160855	0.57882585104783	-0.801036359160855	0.726778560018798	-0.801036359160855	-0.801036359160855	-0.801036359160855	0.541104343400322	1.12176793698284	1.23887652779313	-0.801036359160855	-0.801036359160855	-0.801036359160855	1.51445992775468	1.95167752170503	1.1654170039005	-0.801036359160855	-0.801036359160855	-0.801036359160855	1.2918607907299	0.647268355486696	2.27788109353034	-0.801036359160855	0.884612664842009	1.23591118833758	1.00072946399238	1.99506706800935	1.30644586183971	-0.801036359160855	1.17557463430057	-0.801036359160855	-0.801036359160855	0.811946811871884	1.66853761043719	0.711830022208711	0.558177525596756	1.21854428921346	0.422839041591214	-0.801036359160855	-0.801036359160855	0.868055228497508	-0.801036359160855	0.99821070666024	1.78849889947808	-0.801036359160855	-0.801036359160855	1.40289860759902	1.39777490216414	-0.801036359160855	-0.801036359160855	-0.801036359160855	1.15003286195309	-0.801036359160855	-0.801036359160855	-0.801036359160855	0.978659962116529	-0.801036359160855	1.63772833472228	0.576764233181856	1.39293496000217	0.938969462749519	-0.801036359160855	-0.801036359160855	1.36715398615341	-0.801036359160855	1.43029881518378	-0.801036359160855	1.21420714366859	2.25524122374122	0.815128041002019	-0.801036359160855	-0.801036359160855	-0.801036359160855	0.781835606885849	0.594684336542519	-0.801036359160855	2.00621588177629	-0.801036359160855	-0.801036359160855	1.35490905131598	1.03622348479227	-0.801036359160855	-0.801036359160855	-0.801036359160855	0.678661701069337	-0.801036359160855	-0.801036359160855	1.00833566041156	-0.801036359160855	2.36858753616743	-0.801036359160855	-0.801036359160855	0.858350960046763	0.862269467022362	-0.801036359160855	-0.801036359160855	0.979579679853391	0.783944037883999	-0.801036359160855	-0.801036359160855	-0.801036359160855	-0.801036359160855	1.57495955259475	-0.801036359160855	-0.801036359160855	1.51620878417529	1.62253329944017	0.784413444328387	1.73705429302129	0.914660746185987	1.54979132925616	1.13943479864794	1.02801256997483	1.68520615262393	1.52500410312546	1.66853761043719	0.532104523197199	1.67706645652538	-0.801036359160855	0.540133702518492	0.605901637091956	0.413383934260856	1.82440987876413	0.988838416477947	-0.801036359160855	0.958703076432108	0.893854422482087	-0.801036359160855	-0.801036359160855	-0.801036359160855	-0.801036359160855	-0.801036359160855	0.71500554682709	0.924289213127215	-0.801036359160855	-0.801036359160855	0.834016619793404	1.82376159321798	1.37483343852483	1.34020098626519	-0.801036359160855	-0.801036359160855	-0.801036359160855	2.20485136215379	1.44904915849239	1.01924129056578	-0.801036359160855	0.96891826183055	2.25275581904752	-0.801036359160855	-0.801036359160855	0.755443165908697	1.25559277698083	1.58654612756318	-0.801036359160855	0.618418761579428	-0.801036359160855	-0.801036359160855	0.813658005263438	0.97331699456378	-0.801036359160855	0.380513352733132	-0.801036359160855	-0.801036359160855	-0.801036359160855	0.905433600601669	1.84726646584485	1.54165368082093	1.25235213175744	-0.801036359160855	-0.801036359160855	-0.801036359160855	2.1661806199712	0.844929164424118	1.73017110350095	-0.801036359160855	0.570110621824865	-0.801036359160855	1.45693462304678	1.39828592808856	1.19185279865709	0.741181106493644	-0.801036359160855	1.26604755376906	0.498442749919369	0.752746362361505	1.47338144204433	1.55891910303327	1.91387471205471	0.945832107162349	2.06389651332269	0.978047433826439	1.10160609955993	1.09766974624138	-0.801036359160855	-0.801036359160855	-0.801036359160855	-0.801036359160855	1.26211178341692	-0.801036359160855	-0.801036359160855	1.84051217279039	-0.801036359160855	-0.801036359160855	1.15922840742923	2.04903644001522	-0.801036359160855	-0.801036359160855	0.852383549078803	0.295542256091482	-0.801036359160855	1.76509502583374	1.33900644257998	1.11645126667111	1.28825325166491	-0.801036359160855	1.79818014617478	1.20600816796921	-0.801036359160855	-0.801036359160855	1.51126244907861	0.51884997371255	1.09909889938646	-0.801036359160855	-0.801036359160855	0.900724834185372	-0.801036359160855	1.25645906408439	1.86049653279638	1.13381386131422	-0.801036359160855	-0.801036359160855	-0.801036359160855	1.90437100149795	-0.801036359160855	1.14509508470673	1.35223822004066	1.92347097921836	0.720759426240194	-0.801036359160855	2.47905163639997	1.4968695048428	0.796968872042718	0.58123969161311	-0.801036359160855	-0.801036359160855	1.43508258488686	-0.801036359160855	-0.801036359160855	1.6467640309155	1.13418737569729	1.14169416478787	-0.801036359160855	-0.801036359160855	-0.801036359160855	1.18865113813259	0.959001561172221	0.720331528687237	0.776476191202936	1.05493593548255	-0.801036359160855	0.408069935334964	-0.801036359160855	1.08036797363853	0.812191014920176	0.477982996582952	0.378430665921324	-0.801036359160855	0.990392515787111	-0.801036359160855	0.760868659476696	0.673058496128814	-0.801036359160855	-0.801036359160855	-0.801036359160855	1.19748583518674	-0.801036359160855	1.21626962443833	0.805143157728656	-0.801036359160855	-0.801036359160855	1.12564002280426	-0.801036359160855	0.903491053839338	0.927717489656799	1.68660862597545	1.99748017395294	1.80213285459719	1.45375390635062	-0.801036359160855	0.831753501207444	2.56843610227758	0.915223681657507	0.711618851833418	1.04920786961522	-0.801036359160855	-0.801036359160855	0.536909329228259	1.23337782138676	0.981422454752178	1.49430300983113	0.897006842568605	1.02085812463124	1.21214977946176	1.37483343852483	0.591691231940014	-0.801036359160855	0.669085138822461	0.853676621696427	-0.801036359160855	-0.801036359160855	-0.801036359160855	-0.801036359160855	1.22186405261579	0.592570083241063	1.21420714366859	1.23211401571118	0.99821070666024	-0.801036359160855	0.831000718918022	-0.801036359160855	-0.801036359160855	-0.801036359160855	0.86990586944039	0.705523575424937	0.478712037299769	-0.801036359160855	0.858872202837285	0.685326967574853	0.46415858003281	-0.801036359160855	-0.801036359160855	0.880035181421785	-0.801036359160855	1.77210763075367	0.728941265015457	-0.801036359160855	-0.801036359160855	0.933466556545415	-0.801036359160855	0.753419572727799	0.872292211021755	-0.801036359160855	1.76585754766128	1.05934463576125	0.476818410600212	1.06789306263484	0.244527536609625	-0.801036359160855	-0.801036359160855	1.84775071451977	0.840722126895239	0.653234422268866	0.888675551333255	-0.801036359160855	-0.801036359160855	0.435696553953858	1.08861873208947	0.772310475089251	0.525283212885625	0.794940061400422	0.836539626961173	1.15730407402186	1.29457652960061	1.35199582531907	0.526862731261319	0.584704249373895	0.717769815270401	0.709089962201899	0.631185584058875	0.92685893983768	-0.801036359160855	-0.801036359160855	-0.801036359160855	-0.801036359160855	0.56051240887499	0.576249889732261	-0.801036359160855	1.13568316401701	-0.801036359160855	0.728291729884062	1.28555762005647	0.680674408649706	0.467870510697046	2.15756100314937	0.470454217001895	-0.801036359160855	-0.801036359160855	-0.801036359160855	-0.801036359160855	0.666317987736345	1.51281132945553	1.19930465893417	0.943927637661455	-0.801036359160855	-0.801036359160855	-0.801036359160855	-0.801036359160855	-0.801036359160855	-0.801036359160855	-0.801036359160855	-0.801036359160855	-0.801036359160855	-0.801036359160855	-0.801036359160855	0.820297301363864	1.81837602249584	0.934910767781504	1.19587246332301	-0.801036359160855	-0.801036359160855	1.85198082215348	1.20315760979187	1.36117319643415	0.57385520769624	-0.801036359160855	0.627087393287651	-0.801036359160855	-0.801036359160855	-0.801036359160855	1.17577121516249	0.765651204586132	0.654201824633276	1.26670530583805	0.687971172207999	-0.801036359160855	1.17734556324629	0.526388443138234	-0.801036359160855	-0.801036359160855	0.385569023695122	0.478857954059256	0.864762202348744	1.91276490517652	0.585747358798913	2.0808138209623	1.64385413298054	1.62155089583541	0.622461841239556	1.02981154182307	1.54295483747798	1.26487948218982	1.09446349745484	0.491991412573674	0.924289213127215	0.874153682348779	0.891260416573826	1.15232201168446	0.501922404308942	1.25776017073566	0.773580685070587	0.675554056284715	0.337803822909992	0.83300990427502	0.358029596965974	1.68212804634896	-0.0388927082137654	1.02193789376625	1.09118159444214	1.38766699527261	1.06207003679975	1.34904406511757	1.07908833546362	0.663857122871825	0.112745054334872	1.16434998984486	1.06849494366306	0.967105533784207	0.983423836580203	1.10544180916675	1.37160476806805	0.335201620817586	-0.801036359160855	0.160746414273208	0.872026674884099	0.335879228186792	-0.00260979224802356	0.663366054705786	0.0909456331544364	0.765994084139831	0.124360597841589	1.00431190501581	0.121809260148687	0.980193442860836	0.755668377316505	1.08539012974395	-0.0599613602288816	1.52559350417064	0.42336899636383	1.69577593801256	1.14749691255552	1.54636667480135	0.549089375488592	1.83598966563283	0.402805887018706	0.607970823497011	0.447189515166817	0.671665094439465	1.56597930224861	-0.801036359160855	0.426825840980233	2.22238107408394	1.75197363745373	0.893991203341704	1.18056928083575	1.05866476027871	0.321058884809201	0.781835606885849	0.430706559143638	0.882724344686745	1.13493492342451	0.837635698799908	0.769011114149261	1.2672538246937	0.206527816851851	0.163928062661169	0.557761508828639	0.0259996226734778	0.089863859160988	-0.801036359160855	0.10414420635322	0.527891630572372	0.430639425255639	0.523629141934117	0.960570544725313	0.24076029148336	-0.801036359160855	-0.801036359160855	1.26342166536606	0.935392792393338	0.204347272684133	1.27963494724456	1.50801841728387	1.43348512106995	1.12613305274322	0.303130096234388	-0.801036359160855	1.50053227761855	0.916726936174272	1.1519400382672	0.171655075202106	0.490649963853073	1.03809673629025	1.15375601384713	-0.801036359160855	-0.801036359160855	1.06412030612056	-0.801036359160855	1.43003380686165	1.75914286115867	1.7132985241201	2.13553892572289	-0.801036359160855	-0.801036359160855	1.07618774234757	0.919459373709185	-0.801036359160855	1.02801256997483	-0.801036359160855	-0.801036359160855	-0.801036359160855	-0.801036359160855	0.701351949330165	1.39115854411456	1.68941985320106	1.6606542973145	1.21009750992461	1.43242174406118	-0.801036359160855	-0.801036359160855	0.972252894654877	1.1926551637414	-0.801036359160855	0.434884392895289	1.03325755520106	0.952462028590723	-0.801036359160855	1.87000709472109	0.614947446150568	0.770236950601093	0.494084162785249	0.680674408649706	0.885153081716087	0.661014031176331	-0.801036359160855	0.94715342164968	1.93187896927228	1.49801252213321	0.717769815270401	1.71776055916341	0.815128041002019	-0.801036359160855	0.759961440957777	0.483693624692591	1.29654330282188	1.23887652779313	-0.801036359160855	0.781835606885849	1.49667914294864	0.598578947576538	0.648226935313393	-0.801036359160855	1.07740469578853	1.06377822322716	2.54176922325981	1.13418737569729	0.812679673973067	0.738100483478687	1.13157639910376	1.89517611482084	1.46903360067213	0.926001378418573	1.1718485418631	-0.801036359160855	-0.801036359160855	1.38887986681916	-0.801036359160855	-0.801036359160855	-0.801036359160855	-0.801036359160855	-0.801036359160855	-0.801036359160855	1.13680682644133	0.478566156765004	1.02735943077967	-0.801036359160855	-0.801036359160855	-0.801036359160855	-0.801036359160855	-0.801036359160855	-0.801036359160855	2.08660428257291	1.34499577019214	0.814147678279146	1.09945658849585	-0.801036359160855	1.05832504315571	1.6476612123973	1.18891746776392	-0.801036359160855	1.24398456155296	0.820050290501513	0.829998242444537	-0.801036359160855	0.936068149398575	0.654395477250725	1.39446047612988	0.684515479319621	2.01178818484949	0.00411611293814916	-0.801036359160855	0.853159114391202	1.82106506369791	-0.801036359160855	1.34091850752806	1.28533337014794	0.622093232830579	0.599645290175088	1.1775425696989	0.834016619793404	0.589937198235432	1.53180544125152	1.18865113813259	-0.801036359160855	1.43252802430009	1.15385170404094	1.58245850876956	1.39412124283175	1.16347801545132	0.967105533784207	-0.801036359160855	1.4872120455379	0.286931830886941	0.714581278146541	0.763255795079379	0.527100014601835	0.106664513438987	0.836960994478127	0.307180128677701	0.815455130243015	0.319687192046722	0.758829092747088	-0.801036359160855	-0.801036359160855	1.37533122120561	1.02507776465569	1.2726482601152	2.18664354213533	2.24287323048465	2.0271491896732	1.09766974624138	0.936647512688988	-0.801036359160855	1.27088301943066	1.33567050090223	1.55647609895609	1.08585892889167	1.50998661826225	0.470598091882966	-0.801036359160855	-0.801036359160855	-0.801036359160855	-0.801036359160855	-0.801036359160855	0.915505309807524	1.55861337027195	1.78486097049345	1.39828592808856	-0.801036359160855	1.13306735082269	0.90710271967372	-0.801036359160855	0.795536162130405	0.723762308620442	0.551060836035312	-0.801036359160855	1.7066446423672	1.35304669308812	-0.801036359160855	0.601426528077794	0.506950662495803	1.71600941969916	0.246896763715587	0.254458931572124	0.736674906143921	2.13354682483721	-0.801036359160855	1.61698004892714	-0.801036359160855	-0.801036359160855	-0.801036359160855	1.21276645279	2.37600754085036	0.251861405559089	0.473338461317535	1.09375274833925	1.34235534296873	0.46758413687485	-0.801036359160855	1.441769854477	0.0173034836692339	0.572916949186454	0.761322716279221	0.977435398246969	-0.801036359160855	1.09339761177255	-0.801036359160855	-0.801036359160855	0.51325730985063	-0.801036359160855	-0.801036359160855	1.07064827820715	1.00961070175581	1.56443983727674	1.6971942362507	-0.801036359160855	0.921728330498256	-0.801036359160855	0.618235590275685	-0.801036359160855	-0.801036359160855	0.717556776906076	-0.801036359160855	1.86993630461841	-0.801036359160855	-0.801036359160855	0.80683793629307	-0.801036359160855	1.4487784884851	0.687971172207999	-0.801036359160855	1.38032474699045	0.534342048390854	0.242546140498476	1.73207129220168	0.644210362712846	0.536587827066801	1.23071202924072	-0.801036359160855	0.994448013445156	0.298900862835024	0.73853972252398	0.473627669123877	0.894401698826033	2.03665064923572	-0.801036359160855	0.506033281701902	-0.801036359160855	-0.801036359160855	1.68555657517621	1.56999405950318	-0.801036359160855	0.716067387524238	0.620069666065974	1.26015077284197	1.25149006752269	1.30049053234556	0.979733074229672	0.947888490717562	0.596097783251904	0.963192779260178	0.982345516478349	-0.801036359160855	0.612764714614413	-0.801036359160855	-0.801036359160855	0.5553541241393	0.632495039530743	-0.801036359160855	0.631933518716765	-0.801036359160855	-0.801036359160855	0.728941265015457	1.67198591807102	-0.801036359160855	-0.801036359160855	-0.801036359160855	-0.801036359160855	-0.801036359160855	-0.801036359160855	2.69743702985605	-0.801036359160855	1.53448076388559	0.977435398246969	0.504964779569915	-0.801036359160855	0.635686251665661	0.711407747671599	1.09695612992452	-0.801036359160855	0.942758054486718	1.16483482321767	1.9001277470672	0.780667004309311	2.19658864125813	1.19225388345582	1.48848429724073	1.56505531276326	0.752297921384916	-0.801036359160855	0.515115762154582	0.369335794700369	0.961243965167408	0.674854348000477	0.886370481099097	0.769087665454191	1.39522423172346	-0.801036359160855	-0.801036359160855	0.623199694068035	0.448157730293835	0.975907460512364	0.347186067090879	0.448850310770875	0.664741972390196	1.34271492598716	0.478639092505203	0.735689710636112	-0.801036359160855	1.24655031440726	0.750060095873417	1.16444693346634	0.802488136481806	1.26232995566544	2.14920033788852	2.25151534178039	0.611313697765086	-0.801036359160855	-0.801036359160855	0.428161027265871	-0.801036359160855	-0.801036359160855	1.36756513992618	0.258915808053441	0.309646903305451	0.923434605441762	0.415471404660839	1.87832511187505	0.872425015448972	-0.801036359160855	-0.801036359160855	-0.801036359160855	-0.801036359160855	0.911292087945343	-0.801036359160855	-0.801036359160855	0.679264871037265	-0.801036359160855	1.61632890593194	1.49801252213321	1.05257224500378	-0.801036359160855	1.94914259685234	1.75800729742704	-0.801036359160855	0.969220805142804	0.803935089964577	1.19345831143091	-0.801036359160855	-0.801036359160855	-0.801036359160855	1.3878690237337	-0.801036359160855	0.864368042053557	-0.801036359160855	1.42448690210099	0.802247266224892	1.80849106338133	0.728508172580335	0.892488013476557	0.543212698910895	0.612220196306705	0.809996216572674	1.27530305453121	2.30232420276965	1.32198633115164	-0.801036359160855	0.30728713662055	1.08515583404846	-0.801036359160855	0.972252894654877	0.495133312131312	1.18188873515196	0.593978797979185	-0.801036359160855	-0.801036359160855	-0.801036359160855	1.32011585647316	1.88333571436974	1.14509508470673	0.678661701069337	1.84962079072683	0.69267528516819	0.635686251665661	1.24569419002385	-0.801036359160855	1.44688610255411	1.16077115587327	0.591691231940014	0.699483159128898	1.15595974343786	0.568923870717652	1.53577169634581	0.772310475089251	1.57123291525927	-0.801036359160855	-0.801036359160855	0.844162412559207	0.953350448963139	0.703225969256035	-0.801036359160855	0.652268451886804	1.23316705412844	1.93756473728144	0.47348304736708	0.987442424170529	-0.801036359160855	-0.801036359160855	-0.801036359160855	0.534982855090985	-0.801036359160855	0.4487117280314	-0.801036359160855	0.777870327974574	0.819309772963638	0.647459958492765	0.367774653271521	0.428294718744914	1.60532894118144	0.322048727647201	1.12256541324413	1.32440841317536	1.19721672056445	-0.801036359160855	1.03909028434287	1.06743479500741	0.747718202884187	-0.801036359160855	0.828872137333922	0.786176533552909	-0.801036359160855	0.498291920757743	0.318209782556042	1.42589234521681	-0.801036359160855	0.363474746529102	0.821038849697386	1.07630356199086	1.86640332196762	-0.801036359160855	0.263904070967381	0.358972650343269	-0.801036359160855	1.37949050430408	-0.801036359160855	1.07601404469987	0.487827959100581	0.886641289517899	0.743390084407187	0.272729610831598	0.659255535902472	0.101638478989167	0.169711146810942	0.927860677522501	0.14188140564821	0.610498949862894	0.915974927944687	-0.0193388066109116	-0.801036359160855	1.39161499255343	0.606800456014435	0.490947801178433	1.02118189724765	-0.801036359160855	1.19748583518674	1.78954083980975	1.0399745027254	-0.801036359160855	0.99648384578545	0.423766788308675	0.417829098068022	-0.801036359160855	0.310938574985865	-0.801036359160855	0.872690697057268	0.229353981241613	0.253110371483134	0.383713994112617	-0.801036359160855	0.337350349727704	0.188431245742804	0.241887441956979	-0.801036359160855	1.20989256233893	0.815618731491295	0.860307560778147	1.19937209983542	-0.801036359160855	-0.801036359160855	1.02779479582132	0.642972153777421	0.253784194316884	0.65497677989528	-0.0220056942100155	0.182661043579626	-0.801036359160855	-0.801036359160855	0.853417821630352	0.790781480301242	0.891214989444528	0.0914197718827914	1.51965809302426	1.14547384777337	0.491245788339515	-0.0771512662059708	0.51140458810554	-0.801036359160855	0.274834764216951	0.688039110845125	1.13736924435534	1.0613877999292	1.5703036165701	-0.114938730809975	-0.801036359160855	0.307661838126287	0.779220652903459	-0.801036359160855	-0.801036359160855	-0.801036359160855	-0.801036359160855	1.71872809140433	-0.801036359160855	-0.801036359160855	-0.801036359160855	0.860960938836761	-0.801036359160855	-0.801036359160855	-0.801036359160855	0.953943311933074	-0.801036359160855	-0.801036359160855	0.791729840536161	1.12140013777352	0.939987585070817	1.3317948308811	1.10304233164185	0.857569799924125	1.15054100435794	0.776360139137414	-0.801036359160855	1.6806624923094	0.535143162174518	2.73282963188803	1.25971561240644	0.819063105301663	-0.801036359160855	0.47565613096527	2.11551909756645	-0.801036359160855	-0.801036359160855	-0.801036359160855	-0.801036359160855	0.44801931410004	0.296589470368306	-0.801036359160855	-0.801036359160855	1.74046512310411	1.9784043727186	-0.801036359160855	1.90745517084807	0.822524271718287	1.25645906408439	0.353689288502339	1.33511576435397	1.04736361008002	0.874419995875698	0.956616982168404	0.778801306256884	-0.801036359160855	0.617869404890147	-0.801036359160855	1.06566152204951	-0.801036359160855	0.988062550291537	1.22165617844882	-0.801036359160855	-0.801036359160855	-0.801036359160855	0.521822716159285	1.73532882154987	0.564535675811731	-0.801036359160855	2.27762681726525	1.17439613943892	0.491842212656497	-0.801036359160855	0.989925954166772	-0.801036359160855	0.624492981218114	-0.801036359160855	0.919742614585372	-0.801036359160855	1.83763177885769	1.28361608779875	0.563191681473089	-0.801036359160855	0.407683076498077	0.181581827288924	0.728508172580335	0.449682507965144	0.32326107333983	-0.801036359160855	0.945245601718552	0.374167547930251	1.11189604649617	1.38534701795103	0.827248673997995	-0.801036359160855	-0.801036359160855	0.223794625563068	-0.801036359160855	0.356031061500274	0.33996311435531	1.3772004431112	0.318319077576235	0.352872068056089	-0.801036359160855	0.765194295999782	1.1882518053508	1.02247834359838	0.915505309807524	-0.801036359160855	-0.801036359160855	0.513411961605027	0.608060941028094	0.787944081721754	-0.801036359160855	1.18805221166527	0.276243082503214	0.592921967075349	1.07047579487247	0.764965954821594	0.252725739666346	-0.801036359160855	-0.801036359160855	1.11846379164861	0.672261906084642	1.40033301472453	-0.801036359160855	-0.801036359160855	1.24185242312581	0.965748828709183	-0.801036359160855	1.93121574514446	0.700728439371812	-0.801036359160855	1.29639185109544	-0.801036359160855	1.29163487023617	1.02850278536141	0.518070101770021	-0.801036359160855	-0.801036359160855	0.623753640984752	1.24697870481284	-0.801036359160855	1.48467293677057	0.606980372409237	1.01425048678884	0.453442326973539	1.22854359870906	1.97294736305883	1.25105936718325	1.49420809487828	-0.801036359160855	0.879364435301642	1.18945038590769	1.12600976693727	-0.801036359160855	0.975602241076948	-0.801036359160855	0.38929791347945	0.552378662633013	1.24213639463415	0.456524077949988	-0.801036359160855	0.778917766111506	-0.801036359160855	-0.801036359160855	-0.801036359160855	-0.801036359160855	-0.801036359160855	-0.801036359160855	-0.801036359160855	1.51315050111192	0.547124220886774	0.385816833632128	-0.801036359160855	1.03920075680321	-0.801036359160855	-0.801036359160855	0.889218976556944	-0.801036359160855	-0.801036359160855	-0.801036359160855	0.35509313052217	0.36371273874547	1.07827509644248	0.416911044632568	0.208016298823636	0.284264116351705	0.227615548712504	0.35205608722931	0.718836016063747	0.220723407288591	-0.801036359160855	-0.801036359160855	-0.801036359160855	0.499197469511002	1.06926946672666	2.37587458243896	0.516824402135454	0.481197560651141	0.708459222683842	-0.801036359160855	-0.801036359160855	-0.801036359160855	1.12103250685905	1.31957106912167	-0.801036359160855	0.0687886223455367	0.56934745050858	0.229353981241613	0.566388436398176	-0.801036359160855	0.667502484396414	-0.801036359160855	-0.801036359160855	0.247086793653716	1.14547384777337	0.743390084407187	-0.801036359160855	1.92481744508353	0.354273778009248	0.205828957344256	1.05335934998579	-0.801036359160855	-0.801036359160855	1.10971870895094	0.78370945295891	0.118189924607805	1.37882368415302	0.803452441930116	-0.801036359160855	-0.801036359160855	0.821904968608648	-0.801036359160855	1.19667875464196	-0.801036359160855	0.524967802995754	-0.801036359160855	-0.801036359160855	0.296694309046561	0.188178884801126	1.15807326146963	1.29321757600777	-0.801036359160855	-0.801036359160855	0.444432133466342	1.46544180265988	-0.801036359160855	-0.801036359160855	0.265282132515764	0.242169633431002	0.251477739554533	-0.801036359160855	-0.801036359160855	0.38680918885855	0.41717319307342	0.830624625218841	0.951870330162219	1.16412383286446	-0.801036359160855	0.190539541452339	-0.801036359160855	-0.801036359160855	0.773003028852559	0.378430665921324	0.412343098164075	0.463589607779682	-0.801036359160855	-0.801036359160855	0.260573041974135	0.591866904199792	0.464443274898908	0.398604742904091	-0.801036359160855	0.453162980577979	0.303873780908091	1.54878274240207	1.65473418110856	0.118334127633922	-0.801036359160855	-0.801036359160855	0.885153081716087	0.904600454214075	-0.801036359160855	0.743611375033754	-0.801036359160855	-0.801036359160855	1.19869793872123	1.10088895192261	-0.801036359160855	0.784178701659141	0.694936872367073	1.52265032305197	-0.801036359160855	-0.801036359160855	-0.801036359160855	-0.801036359160855	-0.801036359160855	1.83537458829076	1.10070976572059	0.409749417698816	0.743832737237854	-0.801036359160855	0.59840139836608	1.50576604563012	1.63839465046394	0.588537481169172	0.869112160179466	-0.801036359160855	-0.801036359160855	0.535784812683308	1.06412030612056	-0.801036359160855	-0.801036359160855	0.725053345040743	-0.801036359160855	1.52884207314109	0.599645290175088	0.451907590993696	0.55502280702715	1.10232389246831	0.528763603371572	-0.801036359160855	-0.801036359160855	2.03138874812086	0.964093928707336	1.28488504810251	-0.801036359160855	0.738979244385084	-0.801036359160855	0.818077290916881	0.560846684451742	1.3676473940227	1.47793690236885	-0.801036359160855	-0.801036359160855	0.992261613702777	1.83298631816081	1.12231995163866	1.2837652787208	1.34579749636502	-0.801036359160855	-0.801036359160855	-0.801036359160855	0.55436070644139	0.358972650343269	1.35917514575298	1.24341546010362	-0.801036359160855	-0.801036359160855	0.756795540511575	1.18905066493069	0.576935775156253	1.25256778620056	0.43380330672803	-0.801036359160855	1.60726063618369	0.967860310206072	0.638704209534094	-0.801036359160855	-0.801036359160855	0.802488136481806	1.05021566489455	-0.801036359160855	-0.801036359160855	1.28309412622193	0.823764498247658	-0.801036359160855	0.614219039413527	1.97653698117478	0.781367930795324	1.73631442220729	-0.801036359160855	0.47667299966878	1.28712903116312	1.44598638074761	1.6422910160541	1.09999342327753	1.31429679944617	0.512793593293698	0.596097783251904	0.709931869641878	-0.801036359160855	-0.801036359160855	1.72919184493956	0.537552842477196	1.0276859316582	-0.801036359160855	0.166649911798739	0.692264910312138	0.475801290043248	1.29707359616617	0.477982996582952	-0.801036359160855	-0.801036359160855	0.37477453494715	0.815005421449534	0.874286826935746	0.537713826921662	1.11517319311471	0.54288786328367	1.39820073641574	0.21304115868547	-0.801036359160855	0.58141246544159	-0.801036359160855	0.645164440488506	0.592042625437493	-0.801036359160855	0.704060551995021	1.78020377148084	0.863186845716034	-0.801036359160855	-0.801036359160855	-0.801036359160855	0.646885318722509	0.531466739347573	1.51552827152994	-0.801036359160855	0.853288456410892	1.64391000706115	1.11938024685828	1.61165413390488	-0.801036359160855	0.821657398344861	0.831502485585313	-0.801036359160855	1.16632344479281	-0.801036359160855	1.49732653766621	1.70342446128952	0.43245482545567	1.45939610100824	0.288993439897455	1.15366033492014	0.96064533958497	-0.801036359160855	0.412083190157981	1.26539031437989	1.25407891997216	1.65216009388683	1.14320392143166	-0.801036359160855	0.537874853855399	1.27841088467061	2.13369425475744	1.97294736305883	1.55302631862216	1.1908509408382	0.912834154232917	0.904045545464387	0.451350515113109	0.668293335748965	0.486791658473369	1.08176630583209	0.412473097280709	0.491991412573674	1.36329862091548	1.01687603179256	-0.801036359160855	1.30231851646378	0.354390752086572	-0.801036359160855	-0.801036359160855	-0.801036359160855	0.430169709745367	-0.801036359160855	0.593802536510289	0.230822753967721	0.176961248274521	0.96952346923522	0.128916557736391	1.27574633186227	1.45121748947971	0.621724836159393	1.36432231483905	1.58472017673135	1.72345899514332	1.45693462304678	0.753644122715294	2.11001207905039	-0.801036359160855	1.68310635221744	0.669085138822461	-0.801036359160855	1.39930887420801	-0.801036359160855	0.898794642268741	-0.801036359160855	1.46820344175508	-0.801036359160855	-0.801036359160855	0.510172609805376	0.584183343987306	0.58141246544159	0.63418253992018	0.439229322713438	1.05544336917092	1.5528237955746	1.39820073641574	2.05022401726602	0.642686748421232	0.701559915067582	1.32809368574276	0.589762063266064	0.368975133676396	1.1354960388525	0.990859362255945	0.780200111243237	0.306218048335191	0.478566156765004	0.930873993058142	-0.0205207153449348	0.701247990675149	1.22165617844882	1.11159328411113	1.28086078179466	0.607160339729036	0.37477453494715	1.09499697625343	0.527337390873635	0.990703715098317	0.280694867625611	-0.801036359160855	0.524810159661011	-0.801036359160855	0.0788656345941153	0.671466277234616	1.03259999267828	1.67868876969893	-0.801036359160855	0.73941904936342	-0.801036359160855	-0.801036359160855	-0.801036359160855	0.486643763790643	0.472904917270199	1.20907327885297	0.729808279075315	1.94340539647239	1.07254808802553	1.0395322681611	-0.801036359160855	-0.801036359160855	-0.801036359160855	-0.801036359160855	-0.801036359160855	-0.801036359160855	0.26292205464735	-0.801036359160855	-0.801036359160855	0.519787153398772	1.05968479433795	0.152654189776257	0.357088187606242	1.71872809140433	-0.801036359160855	1.29107033159936	-0.801036359160855	0.620988677234837	-0.801036359160855	-0.801036359160855	0.951574655262432	0.848903797431452	-0.801036359160855	0.982961512619942	1.85059187583956	1.04954365718365	1.28063777078472	-0.801036359160855	-0.801036359160855	1.42580443948932	1.03358654509887	1.33305843789553	0.927574329299974	-0.801036359160855	-0.801036359160855	-0.801036359160855	-0.801036359160855	0.930155431859152	0.228072429055306	1.09020850065963	1.14901753069233	0.39683197516873	0.302069539634403	0.754767973428549	-0.801036359160855	0.381865196397481	-0.801036359160855	0.651400300015189	0.806959147797407	0.753307325221196	0.923434605441762	-0.0561145451246966	0.0216277195135976	0.415210046920102	0.793154791472815	1.16716604231747	-0.0300448501268829	-0.801036359160855	0.414296249522583	-0.801036359160855	-0.801036359160855	-0.801036359160855	-0.801036359160855	1.63983997128696	-0.801036359160855	0.567232431976143	-0.801036359160855	0.54451376749432	1.62504861935529	-0.801036359160855	-0.801036359160855	1.00563318775192	0.337917251652147	0.550402979829979	-0.801036359160855	-0.801036359160855	-0.801036359160855	-0.801036359160855	0.596540134712769	1.48834284692567	1.129716578067	0.430303874601579	0.917338504798432	-0.801036359160855	-0.801036359160855	-0.801036359160855	1.61145986278611	0.185830038561916	0.682895473622433	1.21379526220475	-0.801036359160855	-0.801036359160855	0.46758413687485	0.251957368415432	1.12324081941284	-0.801036359160855	0.476091716021384	2.06327725761214	0.339394030050245	1.57061327817653	0.231558803244314	0.743722047186218	1.1322283513735	-0.801036359160855	0.645642005349662	0.225064927092252	0.885558656514501	0.343734383047504	0.997268300464627	-0.801036359160855	-0.801036359160855	0.720973476565258	-0.801036359160855	-0.801036359160855	-0.801036359160855	-0.801036359160855	-0.801036359160855	-0.801036359160855	0.954685047296936	-0.801036359160855	-0.801036359160855	1.28757854071768	0.301116894409952	0.358618812377564	0.786529685871963	-0.801036359160855	-0.801036359160855	-0.801036359160855	0.897281606027076	-0.801036359160855	0.359799174263791	-0.801036359160855	1.32927317208634	0.25639180850282	0.232295964656101	1.07225994387086	0.432320152687467	1.05855150490499	0.29147838090433	0.245473863773162	0.711970839261099	-0.801036359160855	-0.801036359160855	-0.801036359160855	1.43428349278873	0.902106646243397	1.63972871314373	1.34403468020278	-0.801036359160855	0.465013082659269	0.842376502201778	1.54586413222147	0.81488282311274	1.53061893323129	-0.801036359160855	1.49231189581137	-0.801036359160855	1.30369208094915	-0.801036359160855	-0.801036359160855	0.810239746941277	-0.801036359160855	1.66670368250726	1.05832504315571	1.05088825007424	1.26123965921456	0.443332875554843	1.48975835316582	0.639082445962148	-0.801036359160855	1.08036797363853	0.865814345257468	-0.801036359160855	1.18605893584555	0.959598884895002	-0.801036359160855	0.71926296788953	-0.801036359160855	0.818816523315578	-0.801036359160855	1.58938668913782	-0.801036359160855	0.675254090526971	-0.801036359160855	-0.801036359160855	1.74947081773585	-0.801036359160855	-0.801036359160855	-0.801036359160855	0.516824402135454	0.32947666423954	1.46672950522262	-0.801036359160855	-0.801036359160855	-0.801036359160855	-0.801036359160855	-0.801036359160855	2.01872337548708	-0.801036359160855	0.417042103610315	0.841612470261021	-0.801036359160855	1.4366829348034	0.662385019562417	-0.801036359160855	1.01200710529125	-0.801036359160855	-0.801036359160855	-0.801036359160855	0.891669387374123	-0.801036359160855	-0.801036359160855	-0.801036359160855	0.625418355034711	-0.801036359160855	-0.801036359160855	-0.801036359160855	0.319303759942537	1.13120409147376	0.951870330162219	0.990392515787111	1.26145760559713	1.44742637323957	-0.801036359160855	0.768628484408417	0.41312354444681	-0.801036359160855	-0.801036359160855	0.843907010381557	-0.801036359160855	1.19667875464196	0.629878783125194	0.798165033024405	1.94294785229586	1.64710037293801	0.547451310132126	0.793154791472815	1.43899966520286	1.36137733813773	0.971797308039643	1.22917256207555	0.336331447277585	1.29502999702193	1.05392205227679	0.747161785739829	1.60297344821884	-0.801036359160855	0.599823188711032	-0.801036359160855	0.761549856708643	-0.801036359160855	0.789834402338996	0.787708150330862	-0.801036359160855	-0.801036359160855	0.321608567174239	-0.801036359160855	0.680775204806278	0.113957120820704	-0.801036359160855	-0.801036359160855	0.365620444245042	0.0657165595339187	0.489163020506133	-0.801036359160855	0.47667299966878	0.502529640267978	-0.801036359160855	1.14377080686229	0.584009804910251	-0.801036359160855	0.365142888879625	-0.801036359160855	-0.801036359160855	0.773118521665466	1.23337782138676	0.873621347381556	1.02621775861213	-0.801036359160855	-0.801036359160855	1.33211055870004	0.472327357579886	1.89291251733018	1.17282744833511	-0.801036359160855	1.56290295622024	-0.801036359160855	1.07220232766187	1.2347842982957	-0.801036359160855	1.9714084244373	-0.801036359160855	-0.801036359160855	0.553203739271895	-0.801036359160855	0.858872202837285	0.519630855631299	0.515115762154582	1.909221902699	-0.801036359160855	-0.801036359160855	-0.801036359160855	-0.801036359160855	0.336218356404838	0.542563199966448	0.96891826183055	1.18526297739822	1.10088895192261	2.27915340561018	1.04719616559471	0.418880135449924	-0.801036359160855	-0.801036359160855	0.152264999743949	0.281406717865981	1.71438195177658	0.412343098164075	-0.801036359160855	-0.801036359160855	0.718836016063747	1.3445150914834	0.586792203674643	-0.801036359160855	0.902475567478431	2.02939143409725	0.305470994762355	0.700728439371812	-0.801036359160855	-0.801036359160855	0.456383641702167	-0.801036359160855	0.350776328973891	-0.801036359160855	1.2954837062618	1.06669067823456	0.537070143897506	0.402550368766095	0.569940947272492	0.171330518705179	-0.801036359160855	0.338371208653782	1.16891883604907	-0.801036359160855	1.38938572685285	-0.801036359160855	0.37392494174563	-0.801036359160855	-0.801036359160855	0.344882471145154	1.58560121794363	0.499650760857979	0.87588646364961	0.899621247838124	0.153121658396389	0.993718519546366	1.78537983281319	0.663758879839892	-0.801036359160855	0.650533302708817	0.538197035263536	0.489757349674633	0.379777383749447	-0.801036359160855	0.368854966406819	0.431647266129517	-0.801036359160855	1.35791344612738	0.267554333604515	1.6392282157997	0.248038040265744	0.652268451886804	1.4265959060345	0.138020169363398	0.310077104523956	0.759961440957777	-0.801036359160855	0.950245553926726	-0.801036359160855	1.03013907588953	-0.801036359160855	1.66493047879803	-0.801036359160855	-0.801036359160855	-0.801036359160855	0.598578947576538	1.71311807325376	1.55891910303327	-0.801036359160855	0.530670449625157	0.572490934476613	0.495433409853926	1.14699067281666	0.443470167732423	-0.801036359160855	0.395821498610471	0.40051042713786	0.287240542818984	-0.801036359160855	1.12897384973097	0.54451376749432	1.16173685961275	1.59998420591724	0.872425015448972	-0.801036359160855	-0.801036359160855	-0.801036359160855	-0.801036359160855	0.47667299966878	-0.801036359160855	1.48683542789669	1.16872389531085	-0.801036359160855	-0.801036359160855	-0.801036359160855	-0.801036359160855	-0.801036359160855	0.441961757715506	0.477254859672037	0.972354173270454	-0.801036359160855	0.295856196725312	-0.801036359160855	0.104633120088118	-0.801036359160855	0.00835207593969694	0.411693553549367	0.914942160473102	1.25920820947218	-0.801036359160855	0.950245553926726	0.256876201992552	0.737771239611531	0.0283782310678252	0.264297416720034	1.26657371437654	0.47667299966878	0.804176537974132	1.48919188305504	-0.801036359160855	1.45529740717127	-0.801036359160855	0.611494894388204	1.59488219920029	-0.801036359160855	1.16038519469163	0.473917019816161	-0.801036359160855	-0.801036359160855	1.1377444072458	0.475365920559723	0.853547210056543	1.4743092472142	0.301751796163147	-0.801036359160855	-0.801036359160855	1.37458465381223	0.672460963409186	1.52353227452182	0.605542465175152	-0.801036359160855	0.35532746029695	0.441140657930064	-0.801036359160855	-0.801036359160855	0.615859124224038	-0.801036359160855	-0.801036359160855	0.806353298330522	0.602319028177568	-0.801036359160855	-0.801036359160855	-0.801036359160855	0.557678339088606	0.347070651554412	-0.801036359160855	0.65478295485374	0.103586122723417	-0.801036359160855	-0.801036359160855	1.03309311243002	-0.801036359160855	0.612220196306705	0.318319077576235	0.934188313242064	0.358972650343269	0.781718658456176	0.360626963484228	0.404597797700007	0.58210403763743	0.580721655913922	-0.801036359160855	0.187086885926981	0.750842505815732	-0.801036359160855	0.376904309927785	0.359858260067163	-0.801036359160855	-0.801036359160855	-0.801036359160855	0.865814345257468	1.2098242577464	1.0845703975081	-0.801036359160855	1.16593484682486	1.50628532506112	1.19768772879571	1.08985494366106	0.190835458608679	0.872292211021755	0.407554182929286	0.275437849536477	0.314832907610429	-0.801036359160855	0.899759105715966	1.44085741761393	0.329700009563114	-0.801036359160855	-0.801036359160855	-0.801036359160855	0.222708439564337	0.259597532960719	-0.801036359160855	-0.801036359160855	0.348110287578525	-0.801036359160855	0.79792563789882	0.943927637661455	-0.0443711533518358	0.931929136048009	1.37822398164229	0.0630469765785446	0.79756669802871	0.0642525215745313	-0.801036359160855	-0.0749480934876924	-0.801036359160855	0.125385273131717	0.144627096684713	-0.801036359160855	1.54423779494422	-0.801036359160855	0.450099057631639	0.586879352564901	0.177371939964777	0.548843386980176	1.24577976310906	0.0109604357487093	0.712252561736874	0.227661217435322	0.102055093329169	0.376538616505626	0.382727195275858	0.56824674271107	1.38568286517605	1.28048912938994	0.715854885646397	-0.801036359160855	0.301857688963434	0.227341626424512	1.08685604796051	0.331042066548958	0.890851673656271	0.441824826047897	-0.801036359160855	1.04185680264404	0.378308400867263	-0.801036359160855	0.115817388651253	0.698654258096053	1.03106783979195	0.69789533367765	-0.801036359160855	0.729049581284634	-0.801036359160855	0.115029387519686	0.117109908609276	0.784648265935821	0.460965328521668	-0.00555597054037873	0.880035181421785	1.18070113079394	0.546633913701489	0.33996311435531	0.988527975456212	1.05105648669773	0.134565805201115	0.95751031644215	1.20180364912462	0.174586372061391	0.0403077351058804	-0.801036359160855	-0.801036359160855	-0.801036359160855	0.720652426471441	0.164966867338414	0.0291936941154155	-0.801036359160855	-0.801036359160855	0.777095462732157	-0.147254140166053	-0.801036359160855	0.945978805137168	1.09862223014507	1.83575530451462	0.596451639645221	0.885603734261495	0.887047690069715	1.18599257651206	1.19536893143602	1.26769289673599	1.05855150490499	0.686241078823813	0.715854885646397	0.0284946239960337	0.58141246544159	-0.0782039107816515	0.124872638684953	1.07932084309408	1.33080892768636	0.514960671553116	0.0304785038452611	1.25678415204309	1.75047115840101	0.940569991229097	1.11398823224917	1.04652674607601	0.206178259149202	0.24198148780903	1.46115062924876	0.123338292668195	-0.801036359160855	0.945832107162349	0.893786041604389	0.089863859160988	0.534982855090985	0.388736971607962	0.639650215195771	-0.0469605892917992	1.61264771216773	0.841273161505489	-0.0687501137142189	0.799063491489798	-0.801036359160855	0.883712856479694	1.1332539137041	0.754243281302261	-0.1958020685682	-0.0637674691544582	-0.287607817428728	1.00395290848972	-0.801036359160855	-0.801036359160855	1.66826229253531	0.704164947914218	1.58047366631779	0.0607723480415471	0.714439914551807	-0.236202319543209	0.171411636472092	0.916012510249232	0.357088187606242	0.735033703781465	0.130470377123583	1.17724707778354	0.028902266350287	1.73241320367771	1.39110784231358	0.412993394765243	1.27796620947123	0.814086450633873	-0.11316353955543	-0.801036359160855	0.452256036640449	0.159321852183379	0.00444453774538816	-0.801036359160855	0.721401780489544	-0.801036359160855	-0.801036359160855	-0.801036359160855	-0.00395175919187029	0.412733185797011	0.27093215013433	-0.801036359160855	0.763293752703341	-0.209278812861027	1.07736989968139	0.305630987127595	1.02605479968286	2.55886591132148	2.78866592212786	2.22398951642843	1.89430488268328	-0.801036359160855	-0.801036359160855	-0.801036359160855	-0.801036359160855	-0.801036359160855	-0.801036359160855	-0.801036359160855	-0.801036359160855	-0.801036359160855	-0.801036359160855	-0.801036359160855	-0.801036359160855	2.92452217269102	-0.801036359160855	-0.801036359160855	-0.801036359160855	-0.801036359160855	-0.801036359160855	-0.801036359160855	-0.801036359160855	-0.801036359160855	-0.801036359160855	-0.801036359160855	-0.801036359160855	2.54323806585556	-0.801036359160855	2.21977267497709	-0.801036359160855	-0.801036359160855	1.40418422116874	-0.801036359160855	2.16589529974795	1.79581627684197	1.3639536459861	2.77646018787162	-0.801036359160855	2.02540867450264	-0.801036359160855	1.90833814040758	1.7194543889494	1.27397461510897	-0.801036359160855	-0.801036359160855	-0.801036359160855	-0.801036359160855	-0.801036359160855	1.02280279463981	-0.801036359160855	-0.801036359160855	2.6071543706471	2.6993211702685	2.52542162155307	1.77633994726982	2.05209303985318	1.42133280933071	1.0395322681611	1.67336879614295	2.86378065803535	2.19953202284746	-0.801036359160855	-0.801036359160855	-0.801036359160855	-0.801036359160855	1.12712001961472	-0.801036359160855	1.49458781477894	-0.801036359160855	2.5722041817804	-0.801036359160855	1.95630313550733	2.18955862046565	-0.801036359160855	2.14948104979658	2.42104787242835	0.983886441020775	-0.801036359160855	1.11135115660955	-0.801036359160855	2.38770666424213	1.62155089583541	1.21709605431414	0.976212802540438	0.836792417704638	2.00621588177629	2.89749180504494	2.15982728694859	1.17126175999218	-0.801036359160855	1.67267710250695	-0.801036359160855	2.56843610227758	1.97502398588092	1.51533393332998	1.59001911657862	2.05874760807709	1.56813890892077	2.71419360773663	-0.801036359160855	2.20841287648757	2.09216254713992	1.5371639841216	1.82457201794759	-0.801036359160855	1.58560121794363	1.74373912293501	1.60147761796939	-0.801036359160855	1.7348364037264	1.61763164955439	-0.801036359160855	1.63340886393709	-0.801036359160855	-0.801036359160855	-0.801036359160855	2.43166261397241	1.79188933828429	-0.801036359160855	1.54676890842587	1.47263988987433	1.34355453609042	3.02232148819135	3.03586030227636	-0.801036359160855	-0.801036359160855	1.49915699193599	1.90129647211259	-0.801036359160855	2.47521274243781	1.53776133196312	1.80134101581896	-0.801036359160855	-0.801036359160855	-0.801036359160855	-0.801036359160855	-0.801036359160855	-0.801036359160855	-0.801036359160855	2.37090068957354	-0.801036359160855	1.60211839156356	2.76839752448305	-0.801036359160855	-0.801036359160855	-0.801036359160855	-0.801036359160855	-0.801036359160855	-0.801036359160855	-0.801036359160855	2.32137016507104	2.65166091924044	1.82133437905325	1.66304655387415	1.86428964946572	0.981422454752178	1.00199194842924	0.841612470261021	-0.801036359160855	0.644973512788819	-0.801036359160855	1.82457201794759	1.76369864434804	-0.801036359160855	0.851866968652433	-0.801036359160855	-0.801036359160855	1.2300119189704	2.28329916942539	-0.801036359160855	1.66819347568463	-0.801036359160855	-0.801036359160855	1.10520153672793	-0.801036359160855	0.956914642729054	-0.801036359160855	1.10340179388932	0.875219521346373	-0.801036359160855	1.69153379119669	1.74972080463877	0.878962283358483	0.595744124925766	-0.801036359160855	0.816601132685679	0.49363509436912	1.24762170123398	-0.801036359160855	-0.801036359160855	1.52825055850616	0.703017485811525	1.06823693835731	1.07168397099223	0.765194295999782	-0.801036359160855	1.5371639841216	0.694525103991082	1.15538428129484	-0.801036359160855	-0.801036359160855	-0.801036359160855	-0.801036359160855	-0.801036359160855	2.41439172866423	1.22082520120812	-0.801036359160855	0.854453579413648	-0.801036359160855	0.708669403442358	0.501619017958265	2.43583988334691	-0.801036359160855	-0.801036359160855	0.783944037883999	-0.801036359160855	1.0512247594791	0.382357601676819	0.943781339998951	1.58591608004495	0.731110877518365	-0.801036359160855	2.25306616984331	-0.801036359160855	1.70384127397478	-0.801036359160855	-0.801036359160855	1.60984252011915	1.17459243745258	1.13418737569729	1.63828356474139	1.48214099097254	2.82611474284644	2.08265265591741	-0.801036359160855	-0.801036359160855	-0.801036359160855	-0.801036359160855	1.14094034135469	1.30552694725264	2.07218970003712	1.17204422943732	1.51475116911686	1.42870995494518	1.19829370629128	1.19065071554106	-0.801036359160855	1.57371565776149	1.78097840540664	-0.801036359160855	-0.801036359160855	-0.801036359160855	1.6859071281941	1.55830773970378	-0.801036359160855	1.21958029116242	1.49174381478051	2.03188869721855	-0.801036359160855	1.34836803104651	1.20153312310183	-0.801036359160855	-0.801036359160855	-0.801036359160855	2.17008796246633	0.895223378587285	2.44312783051203	-0.801036359160855	-0.801036359160855	1.78797835214557	-0.801036359160855	-0.801036359160855	-0.801036359160855	-0.801036359160855	-0.801036359160855	-0.801036359160855	1.11098810261238	1.14018721968169	2.82048603575877	-0.801036359160855	1.73557512604335	-0.801036359160855	-0.801036359160855	1.52529875576411	-0.801036359160855	1.33211055870004	0.799363232932327	1.79660358920565	2.41270408238819	1.26780270046202	1.66544493443878	-0.801036359160855	-0.801036359160855	3.06561993578842	-0.801036359160855	-0.801036359160855	1.98738406248153	-0.801036359160855	1.88434091765331	-0.801036359160855	0.77346511538567	1.08141649120625	0.885423439933566	-0.801036359160855	1.04485570167161	1.43561571372829	2.19717664598641	-0.801036359160855	-0.801036359160855	1.79450551757391	1.22624145400207	1.14207134001554	2.2639872151134	-0.801036359160855	2.27576401681757	-0.801036359160855	2.68155162872149	-0.801036359160855	1.47263988987433	-0.801036359160855	-0.801036359160855	1.37682627785727	1.42554077476974	-0.801036359160855	1.4103814848462	0.978047433826439	1.51650058921188	-0.801036359160855	-0.801036359160855	-0.801036359160855	-0.801036359160855	0.934043906111673	2.14183582274318	-0.801036359160855	-0.801036359160855	1.60404338279729	-0.801036359160855	-0.801036359160855	-0.801036359160855	-0.801036359160855	0.928863763579411	1.96141632636352	-0.801036359160855	-0.801036359160855	-0.801036359160855	2.6241812330328	0.96891826183055	-0.801036359160855	0.95840470966774	-0.801036359160855	0.858090479520729	-0.801036359160855	-0.801036359160855	1.7602797748152	-0.801036359160855	1.89117483350604	-0.801036359160855	0.325915928504088	-0.801036359160855	1.33701920755305	1.28757854071768	1.95475886752904	0.412343098164075	0.912273031094201	-0.801036359160855	1.57620513523152	1.2954837062618	1.45013266318872	1.82538312105763	-0.801036359160855	-0.801036359160855	2.40001260945724	1.09481911024623	-0.801036359160855	-0.801036359160855	-0.801036359160855	-0.801036359160855	-0.801036359160855	-0.801036359160855	1.64508413640803	-0.801036359160855	0.909334094805144	2.38827149185262	-0.801036359160855	1.31429679944617	0.911572224771324	0.675854158323687	0.73285156547687	1.40727739187825	-0.801036359160855	1.93112533995953	1.81382173193555	2.09237489358361	0.395569166538487	-0.801036359160855	0.0786025240942711	-0.801036359160855	-0.801036359160855	1.60083728853354	0.920309420609462	0.851608817207373	-0.801036359160855	-0.801036359160855	1.6347357987402	-0.801036359160855	-0.801036359160855	1.75347848413484	-0.801036359160855	1.63241490293756	-0.801036359160855	1.03936649485795	0.751401916251562	0.765194295999782	0.766108415087962	0.690012355771993	-0.801036359160855	1.32222042758599	0.911292087945343	1.75362909928151	0.917197328819595	-0.801036359160855	-0.801036359160855	1.67996541120099	-0.801036359160855	0.958106460800384	-0.801036359160855	1.36100991764472	0.709721293956779	-0.801036359160855	-0.801036359160855	1.5371639841216	0.869376633597244	1.79345819283757	0.749390167681138	0.734160009275287	-0.801036359160855	-0.801036359160855	0.819309772963638	1.28892849920949	-0.801036359160855	0.905711525198688	0.818077290916881	0.909334094805144	2.03439217760316	1.96561950625829	1.55403960814006	0.477546006095486	1.71005565776288	0.783006170844003	-0.801036359160855	-0.801036359160855	1.91365265064978	0.601248178757191	1.25776017073566	1.88880496464159	-0.801036359160855	-0.801036359160855	0.848775240083742	-0.801036359160855	0.688786894272039	-0.801036359160855	1.86852157826805	0.617137662320573	0.689603617813873	-0.801036359160855	-0.801036359160855	-0.801036359160855	1.72345899514332	0.77996678195701	1.2217947554515	0.580549072538276	-0.801036359160855	-0.801036359160855	2.51423574642754	1.32362634918149	-0.801036359160855	0.527654037231203	0.354039906056944	1.33876773231748	-0.801036359160855	0.95364682212433	1.74026705994822	0.22108371677701	-0.801036359160855	-0.801036359160855	1.1646408552842	-0.801036359160855	-0.801036359160855	-0.801036359160855	1.71113537964899	1.77172379913563	1.90804372920372	1.30026230972965	1.36223525808843	0.670870185234339	-0.801036359160855	1.09091608702441	1.18446778952016	1.95445030202859	0.822276485737356	1.34355453609042	-0.801036359160855	0.824261194890233	-0.801036359160855	1.74523103023453	-0.801036359160855	0.568754519560391	1.05595113139881	-0.801036359160855	0.930299088741425	-0.801036359160855	-0.801036359160855	-0.801036359160855	-0.801036359160855	-0.801036359160855	-0.801036359160855	1.35102692486002	0.552543589536771	-0.801036359160855	-0.801036359160855	-0.801036359160855	-0.801036359160855	-0.801036359160855	-0.801036359160855	-0.801036359160855	-0.801036359160855	1.22041002393	0.923434605441762	-0.801036359160855	2.17333950842827	1.98547251321926	1.42870995494518	1.74423616603331	-0.801036359160855	-0.801036359160855	1.31918214718075	-0.801036359160855	0.8730894014657	-0.801036359160855	1.80928879141838	1.40444156987146	1.00865422293872	1.82376159321798	-0.801036359160855	0.593978797979185	-0.801036359160855	-0.801036359160855	-0.801036359160855	-0.801036359160855	-0.801036359160855	-0.801036359160855	-0.801036359160855	-0.801036359160855	1.47014167989367	-0.801036359160855	0.949803041419382	0.722044745093133	-0.801036359160855	1.53299350116155	-0.801036359160855	1.12600976693727	-0.801036359160855	1.93975094844586	-0.801036359160855	-0.801036359160855	-0.801036359160855	0.889218976556944	2.40478400935856	1.00167613271337	0.848518194255565	2.38453511788938	0.80683793629307	-0.801036359160855	1.79660358920565	-0.801036359160855	0.948918796760149	-0.801036359160855	-0.801036359160855	0.447742581510984	-0.801036359160855	-0.801036359160855	-0.801036359160855	0.878962283358483	-0.801036359160855	0.867527339029964	0.937517399874699	-0.801036359160855	2.64219495916331	-0.801036359160855	-0.801036359160855	-0.801036359160855	1.8001544751794	1.43082907010145	0.929150607683772	0.909613490941753	-0.801036359160855	1.06583295469271	1.64139898129325	0.594507877953575	0.754767973428549	0.752073810558298	0.626901730480277	-0.801036359160855	-0.801036359160855	-0.801036359160855	0.809022933296659	0.870700446606398	0.493485480386446	1.94799249696679	0.678259893006247	2.19796117414732	1.27818851786891	-0.801036359160855	0.912413272013459	-0.801036359160855	0.957808329751381	0.538358189774388	0.560846684451742	-0.801036359160855	0.376234058474581	1.57963922357862	-0.801036359160855	0.88758990858977	0.951279096469586	-0.801036359160855	-0.801036359160855	0.944806023149862	-0.801036359160855	1.12305656144592	0.899621247838124	0.905711525198688	-0.801036359160855	1.82241239005903	-0.801036359160855	1.38635494712231	-0.801036359160855	1.59796128784478	1.32105058381773	-0.801036359160855	-0.801036359160855	-0.801036359160855	-0.801036359160855	-0.801036359160855	0.670671607673345	-0.801036359160855	0.837804474265482	-0.801036359160855	-0.801036359160855	-0.801036359160855	0.791255499954252	1.38182839686452	-0.801036359160855	-0.801036359160855	1.45049412496829	-0.801036359160855	2.01822993496344	-0.801036359160855	-0.801036359160855	1.02182984905315	0.975297144150951	1.42308369180021	1.20356423103409	2.1163341345735	1.17028472522415	0.588712275620814	2.17075655776828	0.926572976303748	1.67614067616288	-0.801036359160855	-0.801036359160855	0.28806468726943	-0.801036359160855	1.46067510358306	-0.801036359160855	0.681582126631302	0.937227325081621	1.7014619593703	1.01473206100542	-0.801036359160855	1.02932049959114	1.47291789992422	0.984812492495994	-0.801036359160855	1.01152722830022	0.832255797287519	1.05425986766721	-0.801036359160855	0.4907988637939	-0.801036359160855	2.40406692818626	-0.801036359160855	1.02735943077967	1.15117663002176	-0.801036359160855	1.08808951572211	-0.801036359160855	1.7911058686166	-0.801036359160855	-0.801036359160855	-0.801036359160855	-0.801036359160855	1.35272321324466	1.18965031926415	1.3975195008524	0.867791235781365	0.967407354123379	-0.801036359160855	-0.801036359160855	-0.801036359160855	-0.801036359160855	1.15961382061841	1.55100310700685	1.45203197820475	-0.801036359160855	-0.801036359160855	-0.801036359160855	-0.801036359160855	0.863317994707582	-0.801036359160855	-0.801036359160855	-0.801036359160855	-0.801036359160855	0.804418068708101	0.723547374823487	-0.801036359160855	-0.801036359160855	0.988838416477947	0.543862887689887	1.68008155551092	2.62805060065219	-0.801036359160855	-0.801036359160855	0.882454982434049	1.05764604960428	-0.801036359160855	1.4487784884851	-0.801036359160855	-0.801036359160855	0.777172910443344	0.797207941402064	1.08632800528166	0.955130439195252	0.787944081721754	-0.801036359160855	0.567401368811972	1.83244125191647	-0.801036359160855	-0.801036359160855	0.669481397843084	1.66076807584038	0.666712582886197	0.674454847329941	0.819556526351144	0.72483800145364	1.27885579359279	2.07636192175097	1.37566323440747	1.36329862091548	1.14775015100131	0.499953146848044	0.585747358798913	0.720759426240194	0.830248729584285	1.05747639294886	2.20273723102198	1.45611563898032	0.362880222646853	1.35345121295218	0.595037401751631	0.738979244385084	0.393931799178982	0.269141072672301	0.877222182404699	1.13633844376842	0.611132552636676	0.0157785652044889	-0.801036359160855	1.52982878827135	0.589411939440076	1.49725034941732	1.33511576435397	1.05274084380264	0.420856121485019	0.877890960736615	1.6454198734886	0.858350960046763	1.2954837062618	1.73504740873648	1.12011416499728	-0.801036359160855	-0.801036359160855	0.708669403442358	2.32841906340513	0.639839582270681	0.882454982434049	1.47069623492027	-0.801036359160855	1.47069623492027	1.46626939830356	1.26890152435081	0.781134210323644	1.45912226754981	1.10628333222086	2.04143524160162	0.940715663540283	1.37433594013742	-0.801036359160855	0.47464102242103	0.482664552437416	-0.801036359160855	-0.801036359160855	-0.801036359160855	1.25841147972264	0.507409880841024	-0.801036359160855	-0.801036359160855	2.07114932600324	0.702184199996644	0.513102697891663	0.593450161221653	-0.801036359160855	1.47060378519599	0.558677115792238	-0.801036359160855	1.26736357128145	1.17439613943892	-0.801036359160855	1.33900644257998	0.67765763817532	1.25703708516471	-0.801036359160855	-0.801036359160855	0.499197469511002	0.70919514300872	-0.801036359160855	0.743500720775674	1.04836903068661	1.29276507362197	0.378919998975774	0.671863971629574	1.61741439846186	-0.801036359160855	0.459198855025255	0.90710271967372	0.976212802540438	-0.801036359160855	0.576935775156253	1.61524468300983	1.86739127004815	0.593450161221653	-0.801036359160855	1.77044546904121	1.09304263370515	0.657501750954036	1.18546189471892	0.571639777928673	0.612220196306705	1.75523714000029	1.61243162619783	1.17145730715981	0.349151943979516	0.993978973314023	0.99617028854744	1.68436567027722	0.862662487052824	1.110806637344	1.2599331644985	0.407167680200003	0.808415311309846	0.345227378920984	0.778684865874721	1.14825686525781	0.565714065039616	1.25159777714981	-0.801036359160855	-0.801036359160855	2.38911929921978	2.20189278951198	-0.801036359160855	-0.801036359160855	2.17448957356866	-0.801036359160855	-0.801036359160855	-0.801036359160855	2.17276495807054	-0.801036359160855	-0.801036359160855	-0.801036359160855	-0.801036359160855	2.42799036820023	1.82619490357743	-0.801036359160855	1.92616574976545	2.43879845243235	2.27661033177011	-0.801036359160855	1.90041979808212	1.36592169058183	2.43534758745234	1.20275118854719	-0.801036359160855	-0.801036359160855	-0.801036359160855	-0.801036359160855	-0.801036359160855	-0.801036359160855	-0.801036359160855	-0.801036359160855	-0.801036359160855	1.04853672652577	1.65894927653074	-0.801036359160855	2.88924765647531	-0.801036359160855	-0.801036359160855	-0.801036359160855	-0.801036359160855	-0.801036359160855	-0.801036359160855	-0.801036359160855	1.7348364037264	1.87021949579584	-0.801036359160855	-0.801036359160855	-0.801036359160855	-0.801036359160855	-0.801036359160855	-0.801036359160855	-0.801036359160855	-0.801036359160855	-0.801036359160855	1.92481744508353	1.76789391210151	-0.801036359160855	2.11109307672572	1.85031432411917	1.96561950625829	-0.801036359160855	-0.801036359160855	1.67614067616288	2.24348814454358	2.50133123378029	-0.801036359160855	-0.801036359160855	-0.801036359160855	-0.801036359160855	-0.801036359160855	1.28600629778138	-0.801036359160855	1.50720922683377	2.38488704251362	-0.801036359160855	-0.801036359160855	-0.801036359160855	-0.801036359160855	-0.801036359160855	-0.801036359160855	-0.801036359160855	1.53299350116155	0.961992914615477	1.47152871278863	-0.801036359160855	2.35253599479049	-0.801036359160855	1.22373726226383	-0.801036359160855	-0.801036359160855	1.37185270266587	-0.801036359160855	-0.801036359160855	-0.801036359160855	-0.801036359160855	1.30598628090039	-0.801036359160855	0.693907927496426	0.835529355994664	-0.801036359160855	-0.801036359160855	1.52059576830223	-0.801036359160855	-0.801036359160855	-0.801036359160855	1.68031388717101	-0.801036359160855	-0.801036359160855	1.77441385205894	-0.801036359160855	0.757924550972284	-0.801036359160855	1.58686131311152	0.963192779260178	1.56875687537628	0.91073213227033	1.28108385152981	1.5693752587369	2.00963379701708	2.01028615280735	1.45775436059095	1.2599331644985	0.847747607215901	0.874419995875698	0.699897995121172	-0.801036359160855	0.628574627928088	0.74228470359776	0.642877004709055	1.539855143417	2.04194020800873	-0.801036359160855	-0.801036359160855	1.86937016830028	1.78382408521435	-0.801036359160855	0.631933518716765	1.3693765300639	-0.801036359160855	1.24826519121338	-0.801036359160855	1.26123965921456	1.69365247973517	1.06309450337841	-0.801036359160855	-0.801036359160855	2.0119189027856	-0.801036359160855	-0.801036359160855	-0.801036359160855	1.21050755730473	1.9315774485941	1.42185770949431	1.27530305453121	-0.801036359160855	-0.801036359160855	0.843651699002573	0.977741354489795	1.36027554311842	-0.801036359160855	-0.801036359160855	1.40110190540852	1.7602797748152	-0.801036359160855	0.954536641803405	-0.801036359160855	2.08634036124123	-0.801036359160855	1.38585083720926	1.16813935210571	1.75084655656621	0.807080380119125	2.2913183710156	1.57216315650196	2.78934799776478	-0.801036359160855	1.30277612553898	-0.801036359160855	0.705105243081771	-0.801036359160855	-0.801036359160855	1.29412330377367	-0.801036359160855	0.947741419366716	0.953054192372048	-0.801036359160855	-0.801036359160855	-0.801036359160855	-0.801036359160855	-0.801036359160855	-0.801036359160855	-0.801036359160855	1.02899331053746	0.712463930958383	-0.801036359160855	0.494383730606761	-0.801036359160855	1.04635948073668	0.985121426292316	0.694936872367073	1.45067491095736	0.757472724795073	1.54817812513589	-0.801036359160855	1.15308649783416	0.154136159468746	1.64380943612549	-0.801036359160855	3.3424503442997	-0.801036359160855	-0.801036359160855	-0.801036359160855	-0.801036359160855	2.15907130245187	-0.801036359160855	-0.801036359160855	1.64878390295176	-0.801036359160855	-0.801036359160855	-0.801036359160855	-0.801036359160855	0.690421344859933	-0.801036359160855	1.74076229506651	2.42116928035734	1.59382282299337	1.67752968892803	1.37782440898922	-0.801036359160855	1.35223822004066	-0.801036359160855	-0.801036359160855	2.59766614786489	-0.801036359160855	2.57935773288795	-0.801036359160855	2.62432791946227	0.918893215881805	0.978966411237855	-0.801036359160855	1.62417295250056	-0.801036359160855	-0.801036359160855	-0.801036359160855	-0.801036359160855	2.09322472372678	2.42141213786563	-0.801036359160855	-0.801036359160855	2.77646018787162	2.04143524160162	2.11687785494533	2.10337117766739	1.99603161146043	2.19894267422946	2.32535429028319	1.25819432068524	1.68871625957733	2.95084223057042	2.01798330567623	2.73721314317208	2.86050152586567	2.82823291459124	-0.801036359160855	2.15454706214451	2.06183380152553	2.46074949252078	2.19131163524213	-0.801036359160855	-0.801036359160855	2.58655894946209	-0.801036359160855	1.76560330624994	-0.801036359160855	-0.801036359160855	1.78797835214557	-0.801036359160855	2.15341911505657	-0.801036359160855	-0.801036359160855	1.83681037521182	-0.801036359160855	1.83927667261182	2.79071341601423	-0.801036359160855	1.99989911804957	1.71872809140433	1.7911058686166	-0.801036359160855	-0.801036359160855	-0.801036359160855	-0.801036359160855	-0.801036359160855	-0.801036359160855	2.4984555274351	-0.801036359160855	-0.801036359160855	-0.801036359160855	1.75047115840101	-0.801036359160855	-0.801036359160855	-0.801036359160855	2.28639262861702	2.10605821340814	1.46378890890181	2.1366473285873	1.33021792779474	-0.801036359160855	-0.801036359160855	1.57185297125458	-0.801036359160855	2.4698613569137	1.60147761796939	1.79818014617478	2.56551443971635	-0.801036359160855	-0.801036359160855	1.45994402035602	-0.801036359160855	2.64058556613204	1.64474852008233	2.09216254713992	-0.801036359160855	2.7289478263271	1.63606462764316	-0.801036359160855	-0.801036359160855	-0.801036359160855	-0.801036359160855	1.80557168498716	-0.801036359160855	-0.801036359160855	-0.801036359160855	1.49515769524454	-0.801036359160855	-0.801036359160855	2.30427848834892	-0.801036359160855	1.77942976179141	-0.801036359160855	1.29684628713909	-0.801036359160855	0.950098020830051	0.674055588274808	-0.801036359160855	-0.801036359160855	-0.801036359160855	1.63142200263081	-0.801036359160855	2.36466677702192	1.82214277479436	-0.801036359160855	2.7913967596228	0.956914642729054	-0.801036359160855	1.60726063618369	-0.801036359160855	1.38132689230906	1.81529283379062	-0.801036359160855	1.56351739906661	-0.801036359160855	1.5528237955746	1.45830127148974	1.40676110676184	1.60372227235103	1.12823180552886	-0.801036359160855	-0.801036359160855	1.86218054277833	3.00417499981294	0.95840470966774	1.66613131477887	-0.801036359160855	-0.801036359160855	1.73041607584823	0.614401063217929	0.707199516696022	-0.801036359160855	0.331154058494647	1.31059325679592	2.8635617474813	-0.801036359160855	1.04518962475295	2.1556762518912	2.09145504625045	1.70825885381655	3.02520896394561	0.88218571943934	-0.801036359160855	1.45720778511475	0.686952924878423	1.64340726077605	0.500255686392129	1.5707681482017	3.77006837263835	1.24142664647624	-0.801036359160855	-0.801036359160855	1.42712394446701	2.06080402244317	-0.801036359160855	1.89517611482084	-0.801036359160855	1.67752968892803	2.16361558830529	1.1724357451274	2.25275581904752	1.69365247973517	2.3095078262842	2.90277006487047	1.44850790085606	1.74187751614364	-0.801036359160855	-0.801036359160855	2.73282963188803	2.33538126969455	-0.801036359160855	2.83567860908198	2.48677102369857	1.59573057712051	-0.801036359160855	2.78764359913495	-0.801036359160855	-0.801036359160855	2.13886774619166	-0.801036359160855	1.47933607555204	-0.801036359160855	1.54737259178956	1.26342166536606	-0.801036359160855	-0.801036359160855	-0.801036359160855	1.15576787747014	1.61763164955439	-0.801036359160855	1.2224879871325	1.66236242832728	1.07168397099223	2.27576401681757	-0.801036359160855	-0.801036359160855	0.980193442860836	-0.801036359160855	1.52884207314109	2.94611753359087	1.28019192483302	1.00388957355895	1.92886789393213	-0.801036359160855	-0.801036359160855	-0.801036359160855	1.24057574268367	1.09268781401613	-0.801036359160855	-0.801036359160855	1.35954178977141	-0.801036359160855	1.43935662320278	-0.801036359160855	0.762459166232059	-0.801036359160855	-0.801036359160855	1.13943479864794	2.79997446314043	1.46268867759369	2.77646018787162	1.0421894452251	2.69274083448331	1.27796620947123	1.82295184584181	-0.801036359160855	-0.801036359160855	1.9145411966861	-0.801036359160855	-0.801036359160855	-0.801036359160855	-0.801036359160855	1.83230503317507	-0.801036359160855	1.20234496713029	1.66716182838361	1.49344913552225	2.86341583109982	-0.801036359160855	2.48780449712202	-0.801036359160855	-0.801036359160855	-0.801036359160855	-0.801036359160855	-0.801036359160855	1.24441164161624	-0.801036359160855	1.82700736653861	-0.801036359160855	-0.801036359160855	1.62779041038884	-0.801036359160855	-0.801036359160855	0.959001561172221	1.26080393563338	1.11791442038413	1.94462654846911	-0.801036359160855	1.07792682121745	-0.801036359160855	-0.801036359160855	-0.801036359160855	1.67095009469881	2.736725220785	2.2589805057678	1.81810752878421	2.31542221278668	-0.801036359160855	-0.801036359160855	-0.801036359160855	-0.801036359160855	-0.801036359160855	-0.801036359160855	-0.801036359160855	-0.801036359160855	-0.801036359160855	2.00914480877814	-0.801036359160855	1.6859071281941	-0.801036359160855	-0.801036359160855	2.35435813051871	-0.801036359160855	-0.801036359160855	1.04452192128214	-0.801036359160855	1.57995205083297	-0.801036359160855	0.979886499515978	-0.801036359160855	1.10628333222086	1.95106239926847	-0.801036359160855	-0.801036359160855	-0.801036359160855	2.44424395101557	-0.801036359160855	2.17391438015006	2.7308870119822	1.70718240687014	-0.801036359160855	2.05977529194745	1.47041891441647	-0.801036359160855	-0.801036359160855	-0.801036359160855	-0.801036359160855	-0.801036359160855	-0.801036359160855	-0.801036359160855	1.96843152960262	-0.801036359160855	1.91276490517652	-0.801036359160855	1.71727716302735	1.66099567437383	-0.801036359160855	-0.801036359160855	-0.801036359160855	-0.801036359160855	-0.801036359160855	-0.801036359160855	1.0845703975081	-0.801036359160855	-0.801036359160855	1.19748583518674	-0.801036359160855	1.43882124007296	-0.801036359160855	-0.801036359160855	-0.801036359160855	-0.801036359160855	-0.801036359160855	-0.801036359160855	0.833513084784297	-0.801036359160855	-0.801036359160855	-0.801036359160855	-0.801036359160855	-0.801036359160855	-0.801036359160855	-0.801036359160855	-0.801036359160855	-0.801036359160855	1.11681680498472	1.08738444227852	0.841867057188203	-0.801036359160855	-0.801036359160855	-0.801036359160855	-0.801036359160855	-0.801036359160855	-0.801036359160855	1.3394840614835	0.352289098291616	-0.801036359160855	-0.801036359160855	-0.801036359160855	-0.801036359160855	-0.801036359160855	-0.801036359160855	0.753195096032749	-0.801036359160855	0.519630855631299	-0.801036359160855	-0.801036359160855	-0.801036359160855	-0.801036359160855	-0.801036359160855	-0.801036359160855	-0.801036359160855	-0.801036359160855	1.10142675219522	0.537713826921662	1.13400059689669	0.0543947080798825	-0.801036359160855	-0.801036359160855	-0.801036359160855	0.372471563023255	0.385569023695122	-0.801036359160855	0.91663289343241	-0.801036359160855	-0.801036359160855	0.818816523315578	0.640029004721647	0.528922278627489	-0.801036359160855	1.50981278084328	-0.801036359160855	0.319924695343958	0.658670418574182	0.137116455702666	-0.801036359160855	-0.801036359160855	-0.801036359160855	-0.801036359160855	0.279172823008169	0.0817707179604116	-0.801036359160855	-0.801036359160855	1.69464283219159	0.225064927092252	-0.801036359160855	0.978557839823684	-0.801036359160855	1.11974712207665	1.32785798260272	0.96499615280975	-0.801036359160855	-0.801036359160855	-0.801036359160855	-0.801036359160855	-0.801036359160855	-0.801036359160855	-0.801036359160855	-0.801036359160855	0.259207861944184	-0.801036359160855	-0.801036359160855	0.0576337361176436	0.348225927292475	-0.801036359160855	-0.0280888830901371	-0.801036359160855	-0.801036359160855	0.753756425206101	0.545817604957698	-0.801036359160855	1.35393688641386	-0.801036359160855	-0.801036359160855	-0.801036359160855	-0.801036359160855	-0.801036359160855	-0.801036359160855	-0.801036359160855	-0.801036359160855	-0.801036359160855	-0.801036359160855	0.908217565028569	0.477109340587417	-0.801036359160855	-0.801036359160855	0.910032783188355	0.648226935313393	-0.801036359160855	1.31036231708701	1.15557605676192	0.368614711419133	-0.801036359160855	-0.801036359160855	-0.801036359160855	0.432387485091438	0.116176039974292	0.681077685332951	-0.801036359160855	0.976823854707927	-0.801036359160855	-0.801036359160855	-0.801036359160855	-0.801036359160855	-0.0174814166414843	0.118694842390276	-0.801036359160855	-0.801036359160855	-0.801036359160855	-0.801036359160855	-0.801036359160855	0.871761235652746	-0.801036359160855	-0.801036359160855	0.636439421820606	0.608601914417631	-0.801036359160855	-0.801036359160855	-0.801036359160855	-0.801036359160855	1.57870138024903	-0.801036359160855	-0.801036359160855	1.47626077378952	1.35248068267143	-0.801036359160855	-0.801036359160855	1.65464374218877	0.361100555180877	-0.801036359160855	-0.801036359160855	0.559010400455624	-0.801036359160855	-0.801036359160855	-0.801036359160855	-0.801036359160855	-0.801036359160855	-0.801036359160855	-0.801036359160855	-0.801036359160855	1.39191942381443	0.54974582672125	0.902106646243397	-0.801036359160855	-0.801036359160855	-0.801036359160855	0.470670042606726	-0.801036359160855	0.653814691626702	-0.801036359160855	-0.801036359160855	0.877177618986768	-0.801036359160855	-0.287477085619822	-0.23086265159339	-0.801036359160855	-0.801036359160855	-0.801036359160855	0.643829123730605	-0.801036359160855	0.400383178386379	-0.801036359160855	-0.801036359160855	1.16677704306823	-0.801036359160855	-0.801036359160855	0.584704249373895	0.461744282667281	0.372592530273402	-0.801036359160855	-0.801036359160855	-0.801036359160855	-0.801036359160855	-0.801036359160855	-0.801036359160855	-0.801036359160855	1.46323862370756	-0.801036359160855	-0.801036359160855	-0.801036359160855	0.451489733678319	0.425360755886781	-0.801036359160855	-0.801036359160855	-0.801036359160855	0.269936321346791	-0.801036359160855	0.178112100491268	-0.801036359160855	-0.801036359160855	-0.801036359160855	-0.801036359160855	-0.104347321254935	-0.801036359160855	0.159479917907968	-0.801036359160855	-0.801036359160855	0.725376488727386	-0.801036359160855	0.710563992474341	0.278970227875873	-0.801036359160855	-0.0612039268191258	0.0361336003037662	-0.017274476596596	-0.801036359160855	-0.801036359160855	-0.801036359160855	-0.801036359160855	-0.801036359160855	-0.801036359160855	-0.801036359160855	-0.801036359160855	-0.801036359160855	0.30344868745929	0.553534079681365	0.377819613197358	0.0970820775816236	0.03006925328277	0.113101195745869	0.377331261135357	-0.801036359160855	0.213573167974597	0.204869694446362	0.264592628599696	-0.801036359160855	-0.801036359160855	-0.0532610238736925	-0.801036359160855	-0.801036359160855	-0.801036359160855	-0.801036359160855	-0.0137913539866697	-0.801036359160855	-0.801036359160855	-0.801036359160855	0.258818494700845	-0.801036359160855	-0.801036359160855	0.453023358014391	-0.801036359160855	0.394560984014757	0.493784746086218	0.212332728901743	-0.801036359160855	0.144627096684713	-0.801036359160855	-0.801036359160855	-0.801036359160855	-0.801036359160855	-0.801036359160855	-0.801036359160855	-0.801036359160855	-0.801036359160855	0.122609521031892	-0.801036359160855	-0.801036359160855	-0.801036359160855	0.0906072843935903	-0.801036359160855	-0.801036359160855	-0.801036359160855	-0.801036359160855	-0.801036359160855	-0.801036359160855	-0.801036359160855	-0.801036359160855	0.55502280702715	-0.801036359160855	0.257749298056	0.0344168882300919	0.0903367981862242	0.421252149531839	0.471462085572007	0.315484796960973	1.02572898452296	0.46558344852407	-0.801036359160855	0.506797667982567	-0.801036359160855	-0.801036359160855	0.587140871769807	-0.801036359160855	0.301434247818428	-0.801036359160855	-0.801036359160855	-0.801036359160855	-0.801036359160855	0.211007236546152	-0.801036359160855	-0.801036359160855	0.571980101002323	-0.801036359160855	-0.801036359160855	-0.801036359160855	-0.801036359160855	-0.108222764108805	-0.801036359160855	1.22471021941462	-0.801036359160855	-0.801036359160855	0.22108371677701	-0.801036359160855	-0.801036359160855	-0.801036359160855	-0.801036359160855	0.907381273331533	-0.801036359160855	-0.801036359160855	-0.801036359160855	0.476236982950272	1.15576787747014	-0.801036359160855	-0.801036359160855	-0.801036359160855	-0.801036359160855	-0.801036359160855	-0.801036359160855	0.668095533760462	-0.801036359160855	-0.801036359160855	-0.801036359160855	-0.801036359160855	-0.801036359160855	-0.801036359160855	-0.801036359160855	-0.0283402207092358	-0.801036359160855	-0.801036359160855	1.1418827304278	0.456664548267008	-0.801036359160855	-0.801036359160855	-0.801036359160855	1.13157639910376	-0.801036359160855	0.732960506464752	0.160587910366878	0.410137706242731	-0.801036359160855	-0.801036359160855	0.335540316397714	0.42602623449602	-0.801036359160855	-0.801036359160855	-0.801036359160855	0.370901424397068	-0.801036359160855	-0.801036359160855	0.293350021371328	-0.801036359160855	-0.801036359160855	-0.801036359160855	-0.801036359160855	-0.801036359160855	0.0563226000959043	-0.801036359160855	-0.801036359160855	-0.801036359160855	-0.801036359160855	-0.801036359160855	-0.801036359160855	-0.801036359160855	0.382727195275858	0.371987961958161	-0.801036359160855	0.187170795667075	0.591164508805577	-0.801036359160855	0.249181955308374	-0.801036359160855	-0.801036359160855	-0.801036359160855	-0.801036359160855	-0.801036359160855	-0.801036359160855	-0.801036359160855	-0.801036359160855	0.931017788379155	-0.801036359160855	-0.801036359160855	-0.801036359160855	-0.801036359160855	-0.801036359160855	-0.801036359160855	0.494533571226992	-0.801036359160855	-0.801036359160855	-0.801036359160855	-0.801036359160855	-0.801036359160855	0.621540717163287	1.28108385152981	0.363831774032425	-0.801036359160855	-0.801036359160855	-0.801036359160855	-0.801036359160855	-0.801036359160855	-0.801036359160855	0.620437112375329	-0.801036359160855	-0.801036359160855	-0.801036359160855	-0.801036359160855	-0.801036359160855	-0.801036359160855	-0.801036359160855	-0.801036359160855	-0.801036359160855	-0.801036359160855	0.791571691327791	-0.801036359160855	-0.250098908576899	0.85691947757464	1.14056369286829	-0.801036359160855	0.196835973629456	-0.801036359160855	-0.801036359160855	0.30376747483004	-0.801036359160855	-0.801036359160855	-0.801036359160855	-0.801036359160855	0.177043357584563	0.11174940036359	0.706361023143134	0.0521671511604815	0.544595176117026	0.580664122836305	0.449058247411348	-0.801036359160855	0.55436070644139	0.987287471276235	-0.801036359160855	-0.801036359160855	-0.801036359160855	-0.801036359160855	-0.801036359160855	0.113957120820704	0.0733745375285293	-0.801036359160855	0.0503200479273128	-0.801036359160855	0.381311767291806	0.126926748881854	0.641166703812571	-0.0356055911366041	-0.801036359160855	-0.801036359160855	0.693496793503518	-0.801036359160855	-0.801036359160855	-0.113519331410285	-0.801036359160855	-0.801036359160855	-0.801036359160855	-0.801036359160855	0.27876771355787	0.117325699353261	-0.801036359160855	0.00653102289253324	-0.801036359160855	0.0465289254300712	0.209509431076511	0.178441439174675	-0.03223934713098	0.0791289092247309	-0.801036359160855	0.732270841197792	1.25802063381259	-0.0619382393338691	-0.00953742349965142	0.28339499615441	-0.801036359160855	-0.111974832995809	0.865156577060237	0.303661190567297	-0.801036359160855	0.144397648627134	-0.801036359160855	-0.801036359160855	-0.801036359160855	0.56344345853584	0.916421340853296	0.038573216083362	0.615859124224038	0.0801176536076084	-0.801036359160855	-0.0973327565137765	-0.801036359160855	-0.0328356096720888	0.378063952542484	0.286931830886941	-0.801036359160855	0.876954842750662	0.107156277509777	0.783944037883999	-0.801036359160855	-0.801036359160855	-0.801036359160855	0.248514350330214	0.103725576212025	-0.801036359160855	-0.801036359160855	-0.212200588122098	-0.0118540819700431	-0.801036359160855	-0.801036359160855	-0.801036359160855	-0.801036359160855	0.336670864410377	-0.147930588963406	-0.004861633398286	0.323205906025361	-0.210410518890361	0.172142337447404	-0.0178174533981337	0.814637690061763	-0.801036359160855	-0.801036359160855	-0.801036359160855	0.0322959395062213	0.038513537562496	-0.801036359160855	-0.801036359160855	-0.801036359160855	-0.101534234724133	0.300271570231257	-0.801036359160855	0.755293065889554	-0.801036359160855	-0.801036359160855	-0.801036359160855	-0.801036359160855	-0.0127977687256775	0.0953686843996878	-0.00863857839209434	-0.801036359160855	-0.801036359160855	0.367834614428128	0.1994988020442	-0.801036359160855	-0.801036359160855	0.477182095620639	-0.0761395176725522	-0.00544923101685367	-0.0685251344614645	0.0799856872337693	-0.0662221899536482	-0.801036359160855	-0.116547964005736	-0.801036359160855	-0.801036359160855	-0.801036359160855	0.923719365601756	-0.801036359160855	1.56014305722588	0.556847257218126	0.55568561933826	-0.801036359160855	-0.801036359160855	0.67705593133077	-0.801036359160855	0.779034245443998	-0.801036359160855	0.945392185130052	-0.801036359160855	-0.801036359160855	-0.801036359160855	-0.801036359160855	0.739199111465741	0.762004361827582	0.378797624766952	-0.801036359160855	-0.801036359160855	0.704060551995021	-0.801036359160855	-0.801036359160855	-0.801036359160855	0.377209241110834	0.361811720562094	0.127147398315406	0.654492325100219	-0.801036359160855	0.250519870507654	-0.801036359160855	-0.801036359160855	-0.801036359160855	-0.801036359160855	0.712675366530644	-0.0634936793769722	-0.801036359160855	-0.106694038496526	-0.801036359160855	-0.102147757903491	0.409490707974098	-0.801036359160855	1.17537810062876	0.241041837080741	-0.801036359160855	0.673257794050245	-0.801036359160855	-0.801036359160855	0.314507267672162	0.385816833632128	-0.801036359160855	0.100806453728033	-0.801036359160855	-0.801036359160855	-0.801036359160855	-0.105482249081965	-0.801036359160855	-0.801036359160855	-0.801036359160855	0.863711584179117	-0.801036359160855	-0.801036359160855	-0.801036359160855	0.289820415004948	-0.801036359160855	-0.801036359160855	0.101430322359718	1.21393253329665	0.642686748421232	-0.0258698080641182	-0.801036359160855	0.799763086996341	-0.801036359160855	0.956022013247507	1.27530305453121	1.13045999161955	1.55708623814967	0.637759584301889	1.13830747835024	1.56536320569575	-0.801036359160855	-0.801036359160855	-0.801036359160855	0.572831722943715	-0.801036359160855	-0.801036359160855	-0.801036359160855	-0.801036359160855	1.21709605431414	-0.801036359160855	-0.801036359160855	-0.801036359160855	0.863186845716034	0.772772100835669	-0.801036359160855	-0.801036359160855	-0.801036359160855	-0.801036359160855	-0.801036359160855	-0.801036359160855	-0.801036359160855	-0.801036359160855	-0.801036359160855	0.433668314943198	-0.801036359160855	-0.801036359160855	0.502529640267978	-0.801036359160855	0.733941760633222	-0.801036359160855	0.831000718918022	-0.801036359160855	-0.801036359160855	-0.801036359160855	-0.801036359160855	-0.801036359160855	0.0936621023617169	-0.801036359160855	-0.801036359160855	0.370298726659463	-0.801036359160855	-0.801036359160855	-0.801036359160855	0.347879082970733	0.376599548449881	-0.801036359160855	-0.801036359160855	-0.801036359160855	-0.801036359160855	-0.801036359160855	-0.801036359160855	-0.801036359160855	0.161460361753874	-0.801036359160855	-0.801036359160855	-0.801036359160855	-0.801036359160855	-0.801036359160855	0.522450425994598	-0.801036359160855	-0.801036359160855	0.789479578100965	-0.801036359160855	1.68660862597545	0.280085502552694	0.830749967769454	-0.801036359160855	-0.801036359160855	0.155231235355231	-0.801036359160855	0.0637444971205958	-0.801036359160855	0.0124667488377184	-0.801036359160855	0.240103978020756	-0.801036359160855	0.0883808824883	-0.242373712254206	-0.801036359160855	-0.801036359160855	-0.801036359160855	-0.801036359160855	-0.801036359160855	-0.801036359160855	-0.801036359160855	0.390421508247059	-0.315887095697474	-0.801036359160855	0.532343864747422	-0.801036359160855	0.640313242286276	-0.801036359160855	-0.801036359160855	-0.801036359160855	-0.801036359160855	0.184493107637862	-0.801036359160855	0.111536341032376	0.0372623208684794	-0.801036359160855	-0.801036359160855	0.128547400612807	-0.023535747830202	0.572831722943715	0.710423469399883	-0.801036359160855	-0.801036359160855	-0.801036359160855	-0.801036359160855	-0.13486497001695	0.59512569891017	0.23321898440747	-0.801036359160855	-0.801036359160855	-0.801036359160855	-0.801036359160855	-0.801036359160855	-0.801036359160855	-0.0111710757715959	-0.104144255309837	-0.219952922008309	-0.147432292017816	-0.801036359160855	0.916444843715538	-0.0458119888775895	-0.0567197741118724	-0.0987802703810331	0.215083734859859	-0.801036359160855	-0.801036359160855	0.583402795918378	-0.801036359160855	0.54557292408204	-0.00454074687794772	-0.0130071600403989	0.048114469758443	-0.801036359160855	0.129359951845135	-0.801036359160855	-0.141209898986887	-0.801036359160855	-0.801036359160855	-0.801036359160855	-0.801036359160855	0.420724173787456	0.0109604357487093	-0.801036359160855	-0.801036359160855	0.072207150606855	1.19406118657521	0.568500579288181	0.650340793180159	0.58366287070394	-0.801036359160855	-0.801036359160855	-0.801036359160855	0.337917251652147	-0.801036359160855	0.5598443991298	0.444707277071127	0.655752655648937	-0.801036359160855	-0.801036359160855	-0.801036359160855	1.02589187499055	-0.801036359160855	0.349731517289595	-0.801036359160855	0.431647266129517	-0.801036359160855	-0.801036359160855	0.284264116351705	-0.801036359160855	-0.801036359160855	1.3066757451162	0.543375181387185	0.43773202438206	-0.801036359160855	-0.801036359160855	0.422971483767176	0.49573365925528	-0.801036359160855	1.69932568706379	0.519162205164243	0.426425896848306	-0.801036359160855	-0.801036359160855	-0.801036359160855	-0.195223121651271	-0.801036359160855	-0.801036359160855	1.29821105248301	1.070993358074	1.00706272656355	0.889490840351026	0.898794642268741	-0.801036359160855	-0.801036359160855	-0.801036359160855	-0.801036359160855	-0.801036359160855	0.701559915067582	-0.801036359160855	-0.801036359160855	-0.801036359160855	0.0309467313248069	-0.801036359160855	1.53299350116155	-0.801036359160855	-0.801036359160855	0.594331468678361	-0.801036359160855	0.434343593673897	-0.801036359160855	-0.801036359160855	0.428294718744914	-0.801036359160855	0.494983320110819	-0.801036359160855	1.32864391127735	0.896045978177177	1.22770571878115	0.66602219675949	0.557179555737495	0.0347123513392388	0.719903901694831	0.345687602209391	0.269141072672301	-0.801036359160855	-0.801036359160855	-0.801036359160855	-0.801036359160855	0.532423666203997	0.430035576531388	-0.801036359160855	1.23169317225212	0.666120778960449	0.461036099385642	0.0777485465720183	0.43362332478359	-0.801036359160855	-0.801036359160855	0.536266494353827	0.562856137784196	-0.801036359160855	1.60083728853354	1.0347391067914	-0.801036359160855	1.14131716528109	0.470885947932007	0.251861405559089	-0.801036359160855	-0.801036359160855	1.12397827383875	-0.801036359160855	0.574709396726768	-0.801036359160855	1.6694559207918	1.05459782870012	1.08264151893584	-0.801036359160855	0.250424185273348	0.448850310770875	0.409361397869956	-0.801036359160855	-0.801036359160855	1.00833566041156	-0.801036359160855	1.66304655387415	0.403317274833814	-0.801036359160855	-0.801036359160855	0.644973512788819	0.377209241110834	-0.801036359160855	-0.801036359160855	-0.801036359160855	-0.801036359160855	-0.801036359160855	0.483399420653896	-0.801036359160855	0.108141478379622	0.899207829024018	0.0454348410796994	-0.801036359160855	-0.801036359160855	-0.801036359160855	-0.801036359160855	-0.801036359160855	0.59786904951672	-0.801036359160855	0.601159022915552	0.711407747671599	-0.801036359160855	0.882993806258808	0.709089962201899	-0.801036359160855	-0.801036359160855	0.534662367450126	0.730459266310016	-0.801036359160855	-0.801036359160855	0.212952547755426	-0.801036359160855	0.780900568176171	-0.801036359160855	0.605004087769615	-0.801036359160855	0.362880222646853	-0.801036359160855	-0.801036359160855	-0.801036359160855	0.050074395577767	-0.801036359160855	-0.801036359160855	0.143175895311819	0.657988442146726	0.839832887596467	-0.801036359160855	0.432320152687467	-0.801036359160855	-0.801036359160855	-0.801036359160855	-0.801036359160855	0.339052871161406	-0.801036359160855	1.24769317573533	-0.801036359160855	1.10736659420314	-0.801036359160855	-0.801036359160855	-0.801036359160855	0.370178267048236	-0.801036359160855	-0.801036359160855	0.998525099556222	0.707094647734189	0.774390211638367	0.651978939488856	0.454071350527836	-0.801036359160855	0.141045776189999	0.692111084860934	-0.255745612314713	-0.200692892636221	0.203955831986335	-0.801036359160855	0.116499077220313	-0.218773817112217	-0.233865457279597	-0.801036359160855	0.531626122584003	0.187170795667075	-0.801036359160855	0.545002381551135	-0.801036359160855	0.36538161406053	-0.801036359160855	-0.801036359160855	0.317009040375276	-0.801036359160855	0.190201578161367	1.08340081985342	-0.801036359160855	-0.801036359160855	-0.801036359160855	-0.801036359160855	1.05046781661942	0.285801480504792	-0.801036359160855	0.223975893554358	-0.801036359160855	-0.801036359160855	-0.107740755621214	-0.801036359160855	0.962142793600457	1.29382128733092	-0.801036359160855	-0.801036359160855	0.650340793180159	0.703921382711624	-0.0205720189009158	-0.266244190840118	0.651524250964654	0.631078807047136	0.6045429843863	0.285452605107731	-0.194704157839255	-0.801036359160855	-0.801036359160855	-0.801036359160855	0.208060147991059	0.205436298324107	0.312125427921539	-0.801036359160855	0.164167578358321	0.544554470453537	-0.257805436162359	0.278615880823006	0.342846308581462	0.677485666052923	-0.801036359160855	-0.350581666933601	-0.801036359160855	0.252485495919949	-0.801036359160855	0.679667289954308	-0.801036359160855	1.23379951566439	-0.801036359160855	-0.801036359160855	0.417697856007224	-0.801036359160855	1.23422142311197	-0.801036359160855	1.35547665185884	-0.801036359160855	1.16405922810199	0.265577924383297	0.783123335326419	0.0716246740145867	0.952462028590723	0.694525103991082	-0.801036359160855	1.83681037521182	-0.801036359160855	-0.801036359160855	1.15768857685849	-0.801036359160855	0.611857442214325	1.05934463576125	0.801284608211243	-0.801036359160855	1.3175505997995	0.596363156968191	0.479295921831345	-0.801036359160855	-0.801036359160855	0.666120778960449	-0.801036359160855	-0.801036359160855	-0.801036359160855	-0.801036359160855	-0.801036359160855	-0.801036359160855	-0.801036359160855	-0.801036359160855	0.306752317280488	1.68994789338206	-0.801036359160855	-0.801036359160855	-0.801036359160855	-0.801036359160855	-0.801036359160855	0.245379149368417	-0.801036359160855	-0.801036359160855	-0.801036359160855	0.536748556957405	-0.801036359160855	-0.154965170448793	-0.801036359160855	0.943635070859666	0.473627669123877	-0.801036359160855	-0.801036359160855	-0.801036359160855	-0.801036359160855	-0.801036359160855	-0.801036359160855	0.724084837218625	-0.801036359160855	-0.801036359160855	0.16825855351264	-0.801036359160855	-0.801036359160855	-0.801036359160855	-0.801036359160855	0.155231235355231	0.666515255701862	0.492663277297684	0.247086793653716	0.21437228840411	-0.801036359160855	-0.0740629555784656	0.0917587646136441	-0.801036359160855	-0.801036359160855	-0.801036359160855	-0.801036359160855	-0.801036359160855	0.132699578978314	0.311801472606714	-0.11169686129025	-0.801036359160855	0.113814350249324	-0.801036359160855	-0.222213228854687	-0.383730949659314	-0.157977066210446	-0.182893997087894	-0.232207179287039	-0.326427650372216	-0.801036359160855	-0.801036359160855	-0.801036359160855	-0.801036359160855	-0.801036359160855	0.435967531292113	-0.801036359160855	-0.801036359160855	-0.801036359160855	-0.801036359160855	-0.801036359160855	-0.801036359160855	0.312557681699156	0.166810523342791	-0.801036359160855	-0.801036359160855	0.903768247544219	0.804538865111489	0.267455328362637	-0.801036359160855	-0.801036359160855	0.78818009271638	0.205741671842454	0.0254216198735441	0.617869404890147	-0.801036359160855	-0.801036359160855	-0.801036359160855	-0.801036359160855	-0.801036359160855	0.183243194598712	-0.801036359160855	1.4265959060345	0.679063753290826	0.109764882485962	0.203912358428787	-0.801036359160855	-0.801036359160855	0.545736033815573	-0.801036359160855	0.636816336200916	0.415863668919255	0.191809069717211	-0.801036359160855	-0.252451551775828	0.232249859435576	-0.0554616247065167	0.321718572721037	-0.00018242799413833	0.600891630630702	-0.801036359160855	-0.801036359160855	-0.801036359160855	-0.801036359160855	-0.801036359160855	-0.0424411944619608	-0.0776779824623325	-0.209278812861027	-0.0815166090695685	0.110756012431023	0.332275283242883	0.366935890501602	-0.801036359160855	-0.0687950924935343	-0.801036359160855	-0.801036359160855	0.353864568735109	0.715961128220148	0.341845416188855	-0.25697360608539	0.40391448674749	-0.240713711891517	0.179898812103694	0.444638478812606	-0.346142831358692	0.0721100149264708	-0.801036359160855	0.806434048216624	0.336161819996028	0.678393801913625	-0.801036359160855	0.434140926078827	0.155074634547911	-0.801036359160855	-0.228371739704583	0.462240525046562	1.1046611878536	-0.801036359160855	-0.801036359160855	0.17153333981543	0.348804500306323	0.0186071522292615	0.286263594239512	-0.166138820087426	0.0964644687214545	-0.363088122209291	-0.295604520877865	0.521038995000819	0.399450908300586	0.335342717714678	0.194813099312235	-0.801036359160855	-0.801036359160855	-0.000561020981374223	-0.153221099034075	-0.010328772321322	0.0850963277623666	0.740519802429382	0.359503842058523	-0.0872819941761168	-0.801036359160855	-0.239644989922217	-0.414039811113447	0.702600713377886	0.481813252116329	0.0295631410156767	-0.0296945322161487	-0.801036359160855	-0.801036359160855	-0.801036359160855	-0.801036359160855	-0.801036359160855	-0.801036359160855	0.455541738923501	-0.227172584544966	0.070978426440672	0.0793923481458025	-0.801036359160855	0.0253061198808422	-0.801036359160855	-0.801036359160855	-0.801036359160855	0.609444343609479	0.464490737583936	0.0348010325900696	0.316518620438503	0.231881174360838	-0.0529791319757754	-0.801036359160855	-0.801036359160855	0.432903964757841	0.225246670654787	0.134266683857841	0.153901842852606	0.119417161158127	0.0321784367507866	0.232019398629961	-0.801036359160855	-0.801036359160855	0.210389925679908	0.439093042628729	-0.801036359160855	-0.801036359160855	-0.801036359160855	-0.801036359160855	-0.801036359160855	-0.801036359160855	0.352755423541517	0.594066947179595	-0.801036359160855	-0.801036359160855	-0.0316919329802006	0.362345708180214	-0.130652655163263	-0.801036359160855	-0.801036359160855	-0.801036359160855	-0.10620984322298	-0.142261408433969	-0.801036359160855	-0.801036359160855	-0.801036359160855	-0.117134774917299	-0.801036359160855	0.199154369325622	-0.801036359160855	0.444982552529741	0.557512033202501	-0.0512831691579033	-0.801036359160855	0.0480533732631787	0.0720129017562549	0.340874915550923	-0.195345099097222	1.21141037666156	0.292725382612117	0.149782056943631	0.0102372334141223	-0.801036359160855	-0.801036359160855	-0.226077997713411	-0.801036359160855	-0.018978360583611	-0.268036432580989	-0.328756379350334	0.104772911109861	-0.397945194176211	0.594119842610566	-0.801036359160855	0.131212204485825	-0.801036359160855	-0.801036359160855	-0.801036359160855	-0.162662156162589	0.169347569458438	-0.0125882623060169	-0.801036359160855	-0.222685342427185	-0.801036359160855	-0.801036359160855	-0.801036359160855	-0.246021353929246	-0.0449001176438499	1.12114277847029	-0.801036359160855	-0.310724773771443	0.345227378920984	-0.451679221328321	-0.148924853725751	-0.125471886748625	-0.524079597092919	-0.801036359160855	-0.801036359160855	-0.801036359160855	-0.801036359160855	-0.801036359160855	-0.801036359160855	-0.801036359160855	1.47598172372796	3.22845512788501	1.65419167874514	1.89604812060322	1.30231851646378	1.01891832888436	2.45171479617162	2.23186664972898	1.8634454598966	2.07323114459761	1.42290844719682	-0.801036359160855	-0.801036359160855	-0.801036359160855	-0.801036359160855	2.16970610328438	-0.801036359160855	-0.801036359160855	-0.801036359160855	-0.801036359160855	-0.801036359160855	-0.801036359160855	-0.801036359160855	-0.801036359160855	-0.801036359160855	-0.801036359160855	-0.801036359160855	-0.801036359160855	3.27112537039417	-0.801036359160855	2.36259696663356	-0.801036359160855	-0.801036359160855	2.89486203370762	-0.801036359160855	-0.801036359160855	2.39124179508133	1.09233315258472	2.11470471196559	-0.801036359160855	-0.801036359160855	1.27707755938813	-0.801036359160855	2.50552790168949	-0.801036359160855	1.23127254103357	-0.801036359160855	-0.801036359160855	-0.801036359160855	1.38182839686452	-0.801036359160855	2.12233106843794	2.73965601383368	1.76331816625779	-0.801036359160855	-0.801036359160855	-0.801036359160855	-0.801036359160855	-0.801036359160855	-0.801036359160855	-0.801036359160855	1.58560121794363	-0.801036359160855	3.83812818012528	-0.801036359160855	-0.801036359160855	2.56634839374445	-0.801036359160855	2.06389651332269	-0.801036359160855	-0.801036359160855	1.64609171022538	-0.801036359160855	-0.801036359160855	3.89862608422741	2.33941901458304	2.95618150273179	-0.801036359160855	-0.801036359160855	2.04751160727138	-0.801036359160855	2.00670344181234	-0.801036359160855	1.43721702771844	1.57620513523152	-0.801036359160855	-0.801036359160855	-0.801036359160855	-0.801036359160855	-0.801036359160855	-0.801036359160855	-0.801036359160855	-0.801036359160855	-0.801036359160855	-0.801036359160855	-0.801036359160855	-0.801036359160855	-0.801036359160855	2.26775811494609	-0.801036359160855	-0.801036359160855	2.60283123766158	-0.801036359160855	-0.801036359160855	-0.801036359160855	1.22833404971287	1.13232153045051	1.24955365447606	1.2918607907299	-0.801036359160855	-0.801036359160855	0.880840891191173	2.42360035821442	1.63009978202934	1.70431785647897	1.44580654566964	1.7583856688577	-0.801036359160855	1.1519400382672	-0.801036359160855	-0.801036359160855	-0.801036359160855	1.57807668274662	1.10845132608115	1.82497748464078	2.08792492013257	-0.801036359160855	-0.801036359160855	2.50868621783769	-0.801036359160855	1.9315774485941	1.51591707321858	1.44850790085606	-0.801036359160855	1.21420714366859	-0.801036359160855	1.55160959979487	2.03539531696145	1.82254722584095	2.9621440902307	1.16736061147534	-0.801036359160855	1.7183651511143	2.03339003755999	-0.801036359160855	1.09233315258472	-0.801036359160855	-0.801036359160855	1.66304655387415	-0.801036359160855	2.91737733863642	-0.801036359160855	-0.801036359160855	-0.801036359160855	-0.801036359160855	1.10160609955993	1.530026260057	-0.801036359160855	-0.801036359160855	-0.801036359160855	-0.801036359160855	-0.801036359160855	-0.801036359160855	1.17518161412754	1.61502799054517	-0.801036359160855	-0.801036359160855	1.55953087537843	1.65486985588976	2.19189663688263	1.10160609955993	-0.801036359160855	1.94066329678754	2.52702915515177	2.48677102369857	2.46226274438511	2.15793836950037	1.4843912563867	1.84381453746505	2.0135543169849	-0.801036359160855	-0.801036359160855	1.07723073056361	-0.801036359160855	2.06855306121288	-0.801036359160855	-0.801036359160855	-0.801036359160855	-0.801036359160855	1.05832504315571	-0.801036359160855	-0.801036359160855	-0.801036359160855	-0.801036359160855	0.918044787914995	-0.801036359160855	0.999783961015187	1.31476087161299	-0.801036359160855	1.92347097921836	-0.801036359160855	0.970735335038521	2.20425896887963	1.69153379119669	2.09561869082455	0.503745968781981	-0.801036359160855	2.01946399155607	-0.801036359160855	-0.801036359160855	1.28108385152981	-0.801036359160855	-0.801036359160855	1.05561258672459	-0.801036359160855	-0.801036359160855	1.3194154791672	0.91663289343241	1.80504183597575	1.18387190352461	1.71185587892934	1.5693752587369	0.919176240831089	0.762686680768523	1.2150315207583	1.21297211256118	0.932889652872013	1.43029881518378	1.5326963404975	-0.801036359160855	1.71221633425743	0.711618851833418	0.518693918593722	1.21709605431414	-0.801036359160855	-0.801036359160855	2.05362481984164	1.28287052674807	1.51883842284154	2.42799036820023	1.29412330377367	1.80689758113691	1.79424357960507	2.03539531696145	2.37647302715137	1.48947507347485	1.20519271938106	-0.801036359160855	-0.801036359160855	2.15907130245187	1.93293501645952	2.45546995367984	1.8462986907583	0.904600454214075	1.55769678490422	-0.801036359160855	1.50087642725378	-0.801036359160855	2.30493072874715	-0.801036359160855	1.1724357451274	-0.801036359160855	-0.801036359160855	-0.801036359160855	1.26123965921456	1.42501368127593	2.29929144045176	-0.801036359160855	1.13418737569729	0.93519994524804	1.9145411966861	2.43929234808691	2.09535241566772	-0.801036359160855	0.917479707647281	1.83312263256591	2.46948013906488	1.85462528834273	1.02605479968286	-0.801036359160855	1.99603161146043	1.11316889996514	0.528922278627489	2.26775811494609	1.7426217225999	1.29050616775526	2.36432152637264	-0.801036359160855	1.6452519898491	1.76789391210151	1.10304233164185	-0.801036359160855	-0.801036359160855	-0.801036359160855	1.43189053420421	-0.801036359160855	1.91721165135314	1.90305216884444	1.89896041006561	1.05459782870012	0.866472710504377	1.04686138417698	1.83189649164025	2.24225868050484	1.2076414808205	0.938678824741073	0.885693898087227	1.03556341170987	-0.801036359160855	1.20845934783217	2.50789576637633	1.10881323060774	1.39496957253404	-0.801036359160855	1.95723085064225	0.944513113731402	1.55130630302531	-0.801036359160855	1.53806015304584	-0.801036359160855	0.897144211466271	2.35401623984624	-0.801036359160855	1.19869793872123	-0.801036359160855	1.72711426479107	-0.801036359160855	1.63872798711989	-0.801036359160855	-0.801036359160855	0.945392185130052	0.86990586944039	2.75754896629838	2.45848363198929	1.49316469076287	0.574709396726768	1.3666608582177	1.83026404351142	-0.801036359160855	2.22459332720378	-0.801036359160855	1.81569443204072	2.22459332720378	-0.801036359160855	1.81008717871042	2.10983202430352	-0.801036359160855	1.79739154533247	1.35078486918615	2.70657392315925	1.66270442865189	2.23004352604531	2.00670344181234	-0.801036359160855	1.43561571372829	-0.801036359160855	-0.801036359160855	-0.801036359160855	-0.801036359160855	-0.801036359160855	-0.801036359160855	1.55891910303327	-0.801036359160855	1.83026404351142	-0.801036359160855	-0.801036359160855	-0.801036359160855	-0.801036359160855	-0.801036359160855	1.00262396961729	0.972252894654877	1.32011585647316	-0.801036359160855	0.66395538061035	2.52061340147832	2.02111176451224	0.735689710636112	1.62220571603176	2.19512009466377	-0.801036359160855	1.3175505997995	2.38523908432099	-0.801036359160855	1.81061980364497	2.46742391117345	1.54475951290325	1.44598638074761	1.33972297018851	1.42580443948932	0.507103696132492	-0.801036359160855	1.19748583518674	2.3690497613854	1.17106625958822	-0.801036359160855	1.99699708653853	1.93293501645952	1.77595441881832	0.788416183359397	1.76129150034398	1.00262396961729	1.48919188305504	0.560345338792386	1.92317201383777	1.98324699112294	0.776476191202936	0.91381714402609	1.97407952956301	0.561850595904218	0.702600713377886	0.566725896990377	1.00674482170553	-0.801036359160855	1.70610718342791	-0.801036359160855	1.58308619226886	1.93542874217534	1.57340494729578	1.41975997967432	1.28063777078472	1.49763135514057	1.46323862370756	2.15590223918236	0.96079495152228	0.406524101585014	1.51620878417529	2.28017237387127	0.737880969917902	1.31013143975516	0.440730548783948	1.39649863905477	0.834268520365722	1.02442709140798	1.7194543889494	1.22332062869881	1.14094034135469	-0.801036359160855	1.51737656933881	-0.801036359160855	1.2726482601152	1.0421894452251	-0.801036359160855	1.27066262352205	0.790307781216254	1.81388855167474	1.46903360067213	1.54075396796268	1.9665559642912	2.17092855262557	1.83681037521182	1.55403960814006	-0.801036359160855	-0.801036359160855	-0.801036359160855	0.655752655648937	2.30493072874715	1.00325651108494	1.44769663179694	2.43719487297788	1.64968302816895	1.92856729041781	2.55679662270901	0.987287471276235	1.40624512472732	1.17067539899429	2.30180367582703	0.648802761730165	1.1856608602203	2.03800816923961	1.6132422086545	1.83312263256591	-0.801036359160855	0.775316541076367	0.685529994705952	1.56413225459912	-0.801036359160855	0.816601132685679	0.85939382165698	-0.801036359160855	0.769317370110393	1.79267344604464	1.49618439031883	1.62395416473285	1.73508258078745	1.789149979953	-0.801036359160855	-0.801036359160855	0.627458879765238	0.149163440645903	0.443470167732423	1.27900414854215	0.494383730606761	1.2696495426415	1.7147433698341	2.00540380892463	0.729591421820535	0.86200757211675	1.44016030440144	2.27049005941478	1.49572793680703	-0.801036359160855	1.43189053420421	-0.801036359160855	-0.801036359160855	1.16231683171339	0.431781779843652	1.1718485418631	2.20346963959276	0.892215036627547	0.722902982328347	1.33211055870004	1.2467644822387	0.727210550162718	0.710774832124563	1.44688610255411	1.35175349847343	1.82836298637522	1.16115730001694	1.15788089643301	0.704687171391576	1.25321508204719	0.731545632131143	1.64900860312179	0.661601246600067	1.9210072191366	1.66578806179083	-0.801036359160855	2.16760841158184	1.70789990206844	2.11524756336846	-0.801036359160855	-0.801036359160855	-0.801036359160855	-0.801036359160855	1.54496025322005	-0.801036359160855	-0.801036359160855	-0.801036359160855	-0.801036359160855	1.71221633425743	-0.801036359160855	1.97691558931091	1.61763164955439	1.59065197845363	1.86555730392049	-0.801036359160855	-0.801036359160855	1.79857468866242	1.18268142753787	1.82457201794759	1.83271374677316	-0.801036359160855	1.85337175174894	-0.801036359160855	1.62548676255715	-0.801036359160855	2.34708843243214	2.13332571983619	1.94386315208918	2.637314522347	-0.801036359160855	1.1646408552842	-0.801036359160855	1.530026260057	1.67752968892803	-0.801036359160855	0.911012057134161	1.32362634918149	1.44472829909475	-0.801036359160855	-0.801036359160855	-0.801036359160855	1.4517603991115	-0.801036359160855	1.78460164430475	3.10271695126444	2.57949847311551	-0.801036359160855	1.26429605280427	1.06617593200265	1.96624371362476	-0.801036359160855	-0.801036359160855	1.55039701698556	-0.801036359160855	-0.801036359160855	-0.801036359160855	0.964695291902474	-0.801036359160855	-0.801036359160855	1.55647609895609	1.86640332196762	-0.801036359160855	-0.801036359160855	-0.801036359160855	1.47486639230266	-0.801036359160855	1.31894887870179	-0.801036359160855	1.83639993373043	1.8903938785234	2.46377814545571	1.61113616813899	1.41089990032077	0.976823854707927	1.7096960239693	1.16038519469163	-0.801036359160855	-0.801036359160855	-0.801036359160855	1.860075984026	-0.801036359160855	-0.801036359160855	-0.801036359160855	1.37185270266587	-0.801036359160855	1.96796230664336	-0.801036359160855	-0.801036359160855	-0.801036359160855	1.23337782138676	1.8282273390704	-0.801036359160855	-0.801036359160855	1.3703661535738	-0.801036359160855	-0.801036359160855	1.17991034884901	2.05464729981417	2.51582661173206	-0.801036359160855	-0.801036359160855	0.92685893983768	-0.801036359160855	-0.801036359160855	-0.801036359160855	1.53955573236896	-0.801036359160855	-0.801036359160855	-0.801036359160855	-0.801036359160855	0.882454982434049	2.42457434953776	-0.801036359160855	2.48522268286479	0.714793379121627	-0.801036359160855	-0.801036359160855	-0.801036359160855	-0.801036359160855	-0.801036359160855	2.8004912518834	1.01762782940836	1.56290295622024	1.93308597246868	0.906824271025482	1.07202950426936	1.44230702063646	0.691240077442522	0.97712956501423	1.6859071281941	1.69047622957631	0.709510784177765	2.06415464855182	1.10053061977054	-0.801036359160855	1.30117556710626	0.867527339029964	-0.801036359160855	-0.801036359160855	0.6417363030893	2.08616445182767	0.874153682348779	1.21441316113781	1.06995857109449	2.69555613029725	0.923719365601756	1.25127468972531	1.20886858458743	0.870435491019042	1.0421894452251	2.0649294499875	2.30050349044449	-0.801036359160855	-0.801036359160855	1.70074933167114	2.06838021356784	1.08211627503708	0.819063105301663	1.62384479017597	-0.801036359160855	0.945978805137168	-0.801036359160855	-0.801036359160855	-0.801036359160855	1.32362634918149	1.32081680643335	1.50374946180493	2.69086799099011	2.48625466107319	-0.801036359160855	-0.801036359160855	-0.801036359160855	-0.801036359160855	2.1042660678389	1.25710936574827	1.1519400382672	2.03439217760316	1.08950154395872	1.73004864099615	2.05772096887626	2.131852908106	2.35299123324204	-0.801036359160855	1.8114192918887	0.595744124925766	1.62089653731481	1.50778714599702	0.795536162130405	0.623753640984752	1.21585671790385	1.68543975316691	1.70467545108678	1.58308619226886	-0.801036359160855	-0.801036359160855	0.846465127018955	0.820544398150722	1.93975094844586	2.7951627357309	0.662777257588267	0.806353298330522	-0.801036359160855	-0.801036359160855	2.17679357088425	-0.801036359160855	-0.801036359160855	2.38488704251362	1.39395167544059	-0.801036359160855	2.24697955397898	-0.801036359160855	-0.801036359160855	1.80411529948114	1.01473206100542	2.21842090301224	1.79818014617478	1.91010645901959	-0.801036359160855	-0.801036359160855	1.34211570416994	-0.801036359160855	1.31059325679592	2.04548207812883	-0.801036359160855	-0.801036359160855	-0.801036359160855	-0.801036359160855	1.15999941632297	-0.801036359160855	-0.801036359160855	-0.801036359160855	1.66099567437383	-0.801036359160855	-0.801036359160855	-0.801036359160855	-0.801036359160855	-0.801036359160855	-0.801036359160855	0.994448013445156	-0.801036359160855	1.27574633186227	-0.801036359160855	-0.801036359160855	-0.801036359160855	-0.801036359160855	-0.801036359160855	-0.801036359160855	1.01216713066645	-0.801036359160855	-0.801036359160855	-0.801036359160855	-0.801036359160855	-0.801036359160855	1.37632764058651	-0.801036359160855	1.14018721968169	-0.801036359160855	0.847234340679764	-0.801036359160855	2.29907515068165	1.63839465046394	-0.801036359160855	1.6606542973145	1.17478878255893	1.76331816625779	1.81489140221743	-0.801036359160855	1.68497261002697	-0.801036359160855	1.86937016830028	2.08951195754227	1.51942382582181	1.36493711091127	-0.801036359160855	-0.801036359160855	-0.801036359160855	-0.801036359160855	1.13793205402742	1.66510193264035	-0.801036359160855	1.51766875123301	1.34981732326035	1.86260199971036	1.47041891441647	1.23043191457753	1.40521406865511	1.42976887790818	1.53418311656526	-0.801036359160855	0.984503683742391	2.20742233431554	1.05730677295939	1.05392205227679	-0.801036359160855	2.23878308839005	1.90349158326246	1.26298481169244	-0.801036359160855	1.22833404971287	0.996640672517983	1.15768857685849	-0.801036359160855	1.97786273954183	2.12671472904376	-0.801036359160855	2.33091300996109	-0.801036359160855	0.965297133363946	1.02605479968286	1.84726646584485	1.95537628646143	1.4121972766895	1.66475905631327	2.11579070414289	1.62515813578261	2.43805803851392	1.3226888121885	1.35078486918615	1.23654573283764	1.72796918890976	2.11037228410171	0.695555001646173	1.23654573283764	0.535624336693824	-0.801036359160855	2.07323114459761	1.51907253861799	1.22512754955777	-0.801036359160855	2.92336667866245	-0.801036359160855	-0.801036359160855	-0.801036359160855	1.40727739187825	-0.801036359160855	1.3693765300639	1.44042836004083	1.89126164466181	2.11037228410171	-0.801036359160855	-0.801036359160855	-0.801036359160855	-0.801036359160855	0.995700193091351	-0.801036359160855	-0.801036359160855	1.67129524216371	0.765651204586132	-0.801036359160855	-0.801036359160855	0.451211330129433	-0.801036359160855	1.24826519121338	0.80297012422792	2.72315076004714	1.34981732326035	2.36213756001573	1.48749461244937	-0.801036359160855	1.24483893958731	0.676655097466409	1.96337559880881	0.944806023149862	2.4309271492421	2.0113471376455	0.644210362712846	2.17295643916985	1.27618984164083	1.16347801545132	-0.801036359160855	1.56505531276326	2.14723750613259	-0.801036359160855	1.16347801545132	1.19065071554106	-0.801036359160855	-0.801036359160855	-0.801036359160855	2.20900765805086	1.20478529644681	1.62779041038884	1.38534701795103	2.5210932561466	1.56474752331086	1.1528953088369	1.74947081773585	-0.801036359160855	-0.801036359160855	-0.801036359160855	-0.801036359160855	1.27044228512132	-0.801036359160855	1.09481911024623	1.96374923184863	1.53686545724853	1.60855067763098	-0.801036359160855	-0.801036359160855	1.5437564741397	1.85881542438444	1.23211401571118	1.54465915932508	1.40289860759902	0.58123969161311	0.723117711713144	-0.801036359160855	0.47667299966878	-0.801036359160855	1.25127468972531	-0.801036359160855	-0.801036359160855	1.38333464159936	1.02670684094397	1.17596784323403	0.880840891191173	0.863580363931924	0.94217394618293	-0.801036359160855	1.21916573531531	1.49259607095767	2.26996412874557	1.52294421152897	0.643448108498039	-0.801036359160855	-0.801036359160855	1.22311239014562	-0.801036359160855	-0.801036359160855	1.48270302840096	-0.801036359160855	0.459198855025255	-0.801036359160855	1.38258119438398	-0.801036359160855	1.19614113948645	0.330258786097977	1.52549524405751	-0.801036359160855	0.0938665339766017	0.801886115227812	0.54288786328367	1.17557463430057	0.258040670035878	1.36133650595468	-0.801036359160855	0.483178863952172	2.1252795362183	0.727642815444373	0.483105363389798	0.959001561172221	2.12379019698938	-0.801036359160855	0.998682344335307	1.58938668913782	0.316028659805792	0.422574250203749	0.402550368766095	1.48228146731757	0.976518267244492	0.841357973648814	-0.801036359160855	1.5693752587369	1.71063135618378	1.16960149520906	0.816355404737365	1.33984244936833	0.809428305115823	1.49572793680703	0.970937501046682	1.00876043973452	0.757548008590635	0.886776731304244	0.246516922868227	0.420394439296394	1.23608035307492	-0.113123983803041	1.27060753353152	0.727318590677658	0.835277010992162	1.50605449731376	0.655461594257294	1.67187077012343	1.90455955060061	0.0788656345941153	0.472327357579886	1.30736576652132	0.106524111632352	0.214905774527004	0.926572976303748	1.40831087260838	0.651786002602621	1.29593765754471	1.60532894118144	1.87856313153568	-0.0982019994497261	1.19597320662261	0.222166258880392	1.91365265064978	1.70882319611124	1.15477090360717	1.43321915705049	0.650597485192835	0.928691710075398	1.24955365447606	1.42870995494518	2.00865605910515	2.10390801728401	1.47877614409653	2.65996621979982	-0.801036359160855	2.54013952317868	1.54105377347044	-0.801036359160855	-0.801036359160855	1.82052665759837	0.955130439195252	1.32362634918149	1.56259588940052	2.24328313271264	1.16969906452746	-0.801036359160855	-0.801036359160855	-0.801036359160855	-0.801036359160855	1.13157639910376	2.34663573904139	1.339245218958	1.91010645901959	1.84051217279039	1.35102692486002	0.898794642268741	1.89314444112385	1.1910512148636	1.09056221507413	1.16930885714489	2.31773129730385	0.811702693077737	2.11199478559213	0.551225410088808	0.976212802540438	1.29367031931725	0.96019668146748	1.91810341283755	1.54335556762827	1.64296060255783	1.72418892429749	-0.801036359160855	0.980193442860836	0.549089375488592	1.44150139328057	0.912132816737779	0.550238625685219	-0.801036359160855	1.65622768729586	0.976212802540438	1.51010252846221	1.44526725876865	-0.801036359160855	1.57247344666658	1.18546189471892	2.29583616121042	3.10502275088944	-0.801036359160855	-0.801036359160855	2.23065087761156	-0.801036359160855	1.08316711129474	1.07932084309408	-0.801036359160855	-0.801036359160855	-0.801036359160855	-0.801036359160855	0.790307781216254	-0.801036359160855	-0.801036359160855	0.882454982434049	2.19600097161549	1.77788361149224	2.46408148407916	1.03986392056365	-0.801036359160855	1.51242386046038	1.59096857247016	1.13830747835024	1.9240691817701	2.05532952906567	-0.801036359160855	1.11938024685828	0.998525099556222	-0.801036359160855	-0.801036359160855	-0.801036359160855	-0.801036359160855	0.889218976556944	-0.801036359160855	-0.801036359160855	1.29866646075536	-0.801036359160855	-0.801036359160855	-0.801036359160855	1.7969974867392	1.19708219617783	1.67233144668098	-0.801036359160855	2.25939681260747	0.877355889004935	-0.801036359160855	1.44715619683996	-0.801036359160855	-0.801036359160855	1.27574633186227	1.27176517866556	1.06926946672666	-0.801036359160855	-0.801036359160855	-0.801036359160855	-0.801036359160855	-0.801036359160855	-0.801036359160855	2.10552023817557	0.989148983663807	-0.801036359160855	1.03259999267828	1.30506786066482	1.15270416482498	-0.801036359160855	0.842376502201778	2.12671472904376	0.743611375033754	-0.801036359160855	1.35807614294263	0.904600454214075	-0.801036359160855	1.7194543889494	2.22822360467053	1.07932084309408	0.768399007935223	0.875753026333383	0.728075356153516	-0.801036359160855	1.47961617251563	1.54616562452232	-0.801036359160855	1.1654170039005	-0.801036359160855	1.39598865369414	0.963793426258997	0.800563477556071	1.06617593200265	-0.801036359160855	-0.801036359160855	-0.801036359160855	1.539855143417	-0.801036359160855	-0.801036359160855	-0.801036359160855	-0.801036359160855	-0.801036359160855	0.869376633597244	1.11718250995458	1.2651713483925	-0.801036359160855	1.32597468183061	-0.801036359160855	-0.801036359160855	-0.801036359160855	1.52736400882929	1.09481911024623	1.87064443645639	1.30140403442592	1.32456491151913	-0.801036359160855	-0.801036359160855	1.28421300905531	0.879230360025028	0.932601368063856	2.2589805057678	2.07636192175097	0.751849772786824	2.25555231753533	1.50894409522623	0.867527339029964	1.96328221248835	1.24398456155296	2.03138874812086	0.801044149227373	0.991949780083696	1.13232153045051	-0.801036359160855	1.85420726362097	1.14699067281666	-0.801036359160855	-0.801036359160855	-0.801036359160855	1.97470906758371	0.801765772708908	0.914098238030647	-0.801036359160855	1.60211839156356	0.890579304874207	-0.801036359160855	0.891942161281182	0.737222852632156	1.82700736653861	0.853676621696427	1.45638855002478	1.69223949192583	1.96157168313876	1.61437821701	2.01913476137213	1.12674976520841	0.809996216572674	2.05328422327291	0.934910767781504	1.10160609955993	2.53213559711629	-0.801036359160855	-0.801036359160855	2.2137782764872	2.40765719537229	-0.801036359160855	0.831502485585313	1.68871625957733	2.32159110884719	2.01126548353349	0.754543056383344	-0.801036359160855	1.01473206100542	1.93792877060242	0.928577029795945	-0.801036359160855	-0.801036359160855	0.732633735797528	-0.801036359160855	1.50518941873314	1.76738441501273	1.31568977144749	-0.801036359160855	-0.801036359160855	0.624862970790732	-0.801036359160855	0.841357973648814	0.733287434076624	-0.801036359160855	0.919742614585372	1.13830747835024	1.88390998998238	1.90085803736849	-0.801036359160855	-0.801036359160855	0.958106460800384	-0.801036359160855	-0.801036359160855	-0.801036359160855	1.78408320169925	1.00294017527078	2.45659908515685	-0.801036359160855	2.04497533376457	-0.801036359160855	-0.801036359160855	-0.801036359160855	1.01280756437003	0.71713090169159	0.93317804900838	0.804901378538109	1.01505327744588	1.06995857109449	1.5669042247274	-0.801036359160855	1.69542169624969	1.04652674607601	-0.801036359160855	1.62220571603176	-0.801036359160855	-0.801036359160855	2.28042727153269	1.8564388033952	1.13755680402756	2.45231473304552	0.853417821630352	-0.801036359160855	-0.801036359160855	1.56157307678525	1.52088899101419	2.07705896644364	0.73963905811587	0.949508177655158	0.616224159968366	2.26273327771255	-0.801036359160855	-0.801036359160855	0.671466277234616	1.08562449468002	0.959598884895002	1.4397137249411	1.22603248335331	1.15308649783416	0.513566653171449	0.546797305897354	0.438820579791348	1.29412330377367	1.24955365447606	-0.801036359160855	0.852641978171028	0.775857470492925	0.277857397834717	-0.801036359160855	1.51223018822738	-0.801036359160855	1.46351372389659	1.57216315650196	0.752746362361505	-0.801036359160855	-0.801036359160855	-0.801036359160855	-0.801036359160855	-0.801036359160855	2.13222091202202	2.08546111908953	1.32620986873682	-0.801036359160855	1.57766045361411	0.786529685871963	-0.801036359160855	-0.801036359160855	-0.801036359160855	0.691854787988695	-0.801036359160855	-0.801036359160855	-0.801036359160855	-0.801036359160855	0.936937362710859	0.83831103943698	0.906545927320292	-0.801036359160855	-0.801036359160855	-0.801036359160855	1.65013291554768	0.43245482545567	0.542725510095589	0.491245788339515	0.692264910312138	0.811946811871884	-0.801036359160855	0.794463545064547	0.945099046924302	0.614583138926097	0.994917340993747	1.02366866244593	0.939696551713734	1.68136009043489	1.53507635108571	2.40823276824191	0.982191595194404	2.03874635564172	-0.801036359160855	1.71005565776288	0.752746362361505	0.534822590188858	0.864105387547241	-0.801036359160855	1.60115739776599	1.40444156987146	0.542725510095589	0.506033281701902	1.1366818978373	1.67417641652155	1.03920075680321	-0.801036359160855	-0.801036359160855	-0.801036359160855	0.462879174106383	0.33238753642312	1.10035151405698	2.06286463116129	1.35199582531907	1.71897012878979	0.57882585104783	2.19111670847323	1.38157760856524	1.89372449044442	0.684718258405451	-0.801036359160855	0.450654925749331	1.07792682121745	-0.801036359160855	-0.801036359160855	-0.801036359160855	1.31105532346243	-0.801036359160855	0.904322947665699	-0.801036359160855	-0.801036359160855	0.993510220302215	-0.801036359160855	1.67060507411486	1.10376141807688	-0.801036359160855	1.24955365447606	0.939842054256493	1.80094534005582	0.885693898087227	1.25386287718854	2.12918883772945	0.630998735894198	1.75423179743919	-0.801036359160855	1.66373117933861	2.62726581710779	-0.801036359160855	0.886776731304244	-0.801036359160855	-0.801036359160855	0.728075356153516	1.93732212277999	0.881378525390169	1.0299752915902	-0.801036359160855	2.68433820333268	-0.801036359160855	0.709510784177765	0.415732883798388	0.882454982434049	-0.801036359160855	-0.801036359160855	2.03589726195568	-0.801036359160855	-0.801036359160855	1.3416366261395	0.852125212591099	0.875753026333383	1.55861337027195	0.76018813380333	0.723547374823487	-0.801036359160855	-0.801036359160855	-0.801036359160855	0.680472862341999	1.79542286177426	-0.801036359160855	1.057985472967	1.71257692683593	2.08818925405551	-0.801036359160855	-0.801036359160855	-0.801036359160855	-0.801036359160855	1.40469899399421	2.54282985295655	1.61741439846186	1.75825952841081	0.414687695267411	1.30920855361173	2.71738419107548	0.96079495152228	1.35685666054183	1.63451451153536	0.641926280763986	-0.801036359160855	1.81569443204072	-0.801036359160855	0.970129160086782	1.52000960749727	0.88786116846905	1.98834121177416	1.31708501352849	1.38149402847685	2.30963889495673	2.15274294222917	2.78390317151783	1.81168593500779	2.12671472904376	-0.801036359160855	1.94020701751796	-0.801036359160855	1.72236515273149	1.83598966563283	0.558011085266099	1.53081657695044	-0.801036359160855	-0.801036359160855	-0.801036359160855	-0.801036359160855	0.953943311933074	1.58434284572634	1.51679248838212	1.33211055870004	1.96608762504788	2.67969785536413	-0.801036359160855	2.20248382601527	1.93823223403189	1.83626315843959	1.6606542973145	0.594860844467698	-0.801036359160855	2.07218970003712	1.32198633115164	0.461036099385642	1.77172379913563	-0.801036359160855	1.41818994944	1.88765100541527	2.01532356597664	2.30972628318584	0.955130439195252	2.86268653686663	1.88880496464159	1.41557942958097	2.32579790616348	2.72662532054899	-0.801036359160855	-0.801036359160855	-0.801036359160855	0.67765763817532	1.11535565036769	1.16154362727187	0.783006170844003	0.771849156110415	-0.801036359160855	-0.801036359160855	0.765422712574194	1.38358593521795	1.86063675601237	1.58980825918746	1.85567113522539	2.01921705879208	0.957659308384203	1.57387105245298	1.79208530536651	1.13381386131422	-0.801036359160855	-0.801036359160855	1.056628659391	0.857830092832033	2.60326277560627	1.17557463430057	0.992573574446298	1.38559889126666	1.4574810309477	2.16048923074341	-0.801036359160855	-0.801036359160855	2.16589529974795	0.832507077849134	1.90363809837461	-0.801036359160855	1.40856943270642	1.44392047237009	-0.801036359160855	1.28309412622193	1.51271444663567	1.17833106956399	1.44661609033806	2.31641119764044	-0.801036359160855	1.20478529644681	1.72236515273149	1.03523358496012	0.936357774942655	-0.801036359160855	-0.801036359160855	0.778568444959613	1.04152430182487	1.3378135517835	1.34139718684334	0.670671607673345	1.93187896927228	1.12915946763518	1.52529875576411	2.25731694258461	1.24869445905638	2.15831587477138	1.07479922906785	1.35030096093548	1.08176630583209	2.35264978595448	1.28870335702689	0.970129160086782	1.45857485283606	-0.801036359160855	1.80610182496737	0.712675366530644	1.51155266203232	1.37086138781323	-0.801036359160855	0.604466166366085	1.62713164234115	0.618235590275685	1.51688980903342	-0.801036359160855	-0.801036359160855	-0.801036359160855	-0.801036359160855	1.95321699852779	-0.801036359160855	-0.801036359160855	0.647459958492765	-0.801036359160855	-0.801036359160855	-0.801036359160855	-0.801036359160855	-0.801036359160855	-0.801036359160855	-0.801036359160855	-0.801036359160855	-0.801036359160855	1.5935052472997	1.41740598137104	1.22186405261579	1.17204422943732	1.04318822456908	-0.801036359160855	1.9267655877265	0.970129160086782	1.47347417928971	2.05601221973451	1.6463157633187	2.12918883772945	0.807080380119125	0.651111172752514	-0.801036359160855	0.241323543928114	0.60662059052109	2.23065087761156	1.30140403442592	-0.801036359160855	-0.801036359160855	1.82578892732689	0.974992169651216	-0.801036359160855	1.19345831143091	1.65013291554768	-0.801036359160855	-0.801036359160855	-0.801036359160855	-0.801036359160855	-0.801036359160855	-0.801036359160855	-0.801036359160855	-0.801036359160855	-0.801036359160855	1.72042365161832	-0.801036359160855	0.789361343309757	0.640218482575214	1.19788967183554	0.547287743718027	-0.801036359160855	0.978353636340718	1.93459680140141	0.57385520769624	0.620988677234837	1.13905885052119	2.22701209766496	1.44150139328057	-0.801036359160855	0.884342606061717	1.21792330777965	1.39166572374434	1.12712001961472	0.948035590856046	1.64173339432971	-0.801036359160855	-0.801036359160855	2.69988704594313	1.34067926744458	0.630251884463283	-0.801036359160855	-0.801036359160855	-0.801036359160855	2.08977670524577	0.620620914584357	-0.801036359160855	-0.801036359160855	-0.801036359160855	-0.801036359160855	-0.801036359160855	-0.801036359160855	-0.801036359160855	1.32927317208634	1.57589358111789	0.731328220086241	-0.801036359160855	-0.801036359160855	-0.801036359160855	-0.801036359160855	1.80689758113691	0.913255275822846	1.59488219920029	0.770697198553297	0.680472862341999	0.667897791225109	0.692264910312138	0.524179996652177	0.757924550972284	0.557013384119397	0.933755175555647	1.12048137575159	-0.801036359160855	-0.801036359160855	-0.801036359160855	0.776708353433545	-0.801036359160855	-0.801036359160855	-0.801036359160855	0.939842054256493	1.65351399312109	0.972860769120359	0.681683060988691	0.72483800145364	-0.801036359160855	0.703225969256035	1.32832945355105	1.27286917476993	1.31429679944617	1.00357297715067	0.39054649318152	1.81875203887267	0.870170631983348	0.975907460512364	1.81008717871042	0.683907513537902	-0.801036359160855	1.40033301472453	0.803452441930116	-0.801036359160855	0.494683449674116	1.76388894011833	0.992677589625859	1.22290420371521	-0.801036359160855	0.686952924878423	-0.801036359160855	1.43810789839046	1.76179776458184	1.53656702833114	1.63739535548422	-0.801036359160855	-0.801036359160855	1.32809368574276	0.756344453842316	-0.801036359160855	1.33092717641834	1.59509422054091	0.957212420794184	0.69638006524563	0.634933958255835	-0.801036359160855	1.19225388345582	-0.801036359160855	0.733941760633222	0.446084974938647	1.86091726291468	0.978200519681132	-0.801036359160855	0.639839582270681	0.644782641188428	-0.801036359160855	-0.801036359160855	1.0166613667435	1.06087651059867	-0.801036359160855	0.18893637481824	0.631185584058875	1.09517488202189	0.694525103991082	0.394435089925887	-0.801036359160855	-0.801036359160855	0.758150575178005	1.82133437905325	-0.801036359160855	-0.801036359160855	1.8396883315089	0.354390752086572	1.41193764837937	0.605183496206725	0.675854158323687	-0.801036359160855	0.457930316434127	1.7629378393443	0.614583138926097	1.43962443602547	0.525440979475466	-0.801036359160855	-0.801036359160855	1.47041891441647	-0.801036359160855	-0.801036359160855	0.541428233156452	-0.801036359160855	0.598046449358978	-0.801036359160855	-0.801036359160855	-0.801036359160855	1.4460763119397	0.787472298499084	-0.801036359160855	-0.801036359160855	0.510634305224446	0.917762193989449	-0.801036359160855	0.560345338792386	-0.801036359160855	-0.801036359160855	0.418617192461733	0.461602576931424	0.821286204557015	0.736346349443314	-0.801036359160855	0.686952924878423	-0.801036359160855	1.17892294277068	0.708669403442358	-0.801036359160855	1.77962320574129	0.321498584662268	1.20193894537162	0.746716976928322	-0.801036359160855	0.789124933625894	0.616041616035102	1.05324685799596	0.624677949362178	1.39530913457182	1.73299210325942	-0.801036359160855	0.640029004721647	-0.801036359160855	-0.801036359160855	0.491245788339515	-0.801036359160855	-0.801036359160855	-0.801036359160855	-0.801036359160855	-0.801036359160855	-0.801036359160855	0.348225927292475	-0.801036359160855	0.685936235267522	0.498895466854894	-0.801036359160855	0.72613109005342	0.733069464890928	0.584356931075822	-0.801036359160855	-0.801036359160855	0.292829436317736	1.69790418533998	-0.801036359160855	1.11883024818533	1.67915280244384	0.502833490130772	1.28220008202517	0.920309420609462	1.51475116911686	-0.801036359160855	1.25776017073566	-0.801036359160855	0.459339975195993	1.00610940566992	0.523235981226187	-0.801036359160855	0.170601098757891	1.53756217242652	0.919459373709185	-0.801036359160855	-0.801036359160855	1.52020495228528	1.47152871278863	1.06944168636044	-0.801036359160855	0.463305330173382	-0.801036359160855	0.726994520716633	0.755218028151366	-0.801036359160855	0.632307811605868	0.444707277071127	0.631746453700921	1.41427706402071	-0.801036359160855	-0.801036359160855	0.721401780489544	1.34235534296873	-0.801036359160855	-0.801036359160855	0.638137268954574	0.51325730985063	2.05423818350525	1.46801906666941	1.00531587282924	1.72894718786001	-0.801036359160855	0.88745431631664	0.560679524088163	-0.0479150078118021	-0.801036359160855	-0.801036359160855	-0.801036359160855	-0.801036359160855	1.26692467057657	0.439501980277055	0.165607301041999	0.563695337927517	-0.801036359160855	0.483693624692591	1.3698712010842	-0.801036359160855	0.569771318980959	1.65758749246205	0.286726126496864	1.2397257036296	-0.801036359160855	0.93317804900838	0.815618731491295	0.825255629304996	-0.801036359160855	0.923149954256565	1.30094716100534	1.04619225118739	2.97887554783528	1.23085212187035	-0.801036359160855	1.16502883728562	0.622277510555399	2.09145504625045	1.15788089643301	1.43935662320278	1.42080822119007	1.90085803736849	1.37757476904292	0.46558344852407	0.470310377531032	0.969826254189339	1.03276433118113	1.36888214023275	1.66498762659412	0.822648197096104	0.890987895988308	0.947447362989921	0.860960938836761	-0.801036359160855	0.191131561949536	1.32675888876517	-0.801036359160855	0.839325245678179	0.606440775905674	-0.801036359160855	0.583316128283865	-0.801036359160855	-0.801036359160855	0.829998242444537	0.325915928504088	0.420328515487126	0.54483946690403	0.591164508805577	1.27426964353346	0.510326468790921	1.8611978504792	1.30026230972965	-0.801036359160855	1.42782848676637	0.292309378580439	1.6463157633187	0.386685046745396	0.918186125243081	-0.801036359160855	0.420196690945995	1.09304263370515	0.509557568355452	0.18499400944437	1.37466757415492	1.34595793093524	0.500255686392129	-0.801036359160855	0.194358433463418	0.310399988940269	1.9390216747004	1.15003286195309	0.769547150911274	0.817092844176805	0.345112384944082	1.46917203548537	-0.801036359160855	1.35030096093548	-0.801036359160855	0.888268246737607	0.399112287717478	1.63526710273887	1.06995857109449	1.06377822322716	0.891805761651695	0.408198947693998	0.420724173787456	0.187674569536453	-0.801036359160855	0.496184318026251	1.51981430483474	1.46255124400334	1.19278896730653	1.27426964353346	1.22009877703661	0.486865619702298	-0.801036359160855	0.673058496128814	0.493111610416948	1.40140965041753	-0.801036359160855	-0.801036359160855	-0.801036359160855	-0.801036359160855	2.15718377562391	1.80292534384908	-0.801036359160855	-0.801036359160855	-0.801036359160855	-0.801036359160855	1.75022097494041	1.24015061515947	2.52875418495897	1.92766602829149	0.694936872367073	-0.801036359160855	-0.801036359160855	-0.801036359160855	-0.801036359160855	1.59764228456208	1.84712815332359	0.878158643906564	-0.801036359160855	0.941298636150046	1.94523768936648	0.878962283358483	0.648994817120065	1.39522423172346	0.72613109005342	0.700936211515308	-0.801036359160855	2.08871812857656	0.664741972390196	0.611132552636676	1.00897291727676	2.1082129630779	0.811946811871884	1.36174491427097	-0.801036359160855	1.94868239679138	1.91543054460184	2.09030640792421	1.50221603747321	0.506797667982567	2.08982966307494	0.541428233156452	0.978200519681132	1.13120409147376	1.41471097197157	1.12712001961472	1.53656702833114	1.11147221120683	-0.801036359160855	0.846465127018955	0.715854885646397	1.64028513671772	1.17655801090175	0.964695291902474	0.877355889004935	0.682693250818175	0.700520731693606	1.53686545724853	0.856789483320371	-0.801036359160855	1.39471498734876	0.494983320110819	1.24270462688642	1.80590298835854	1.27508150296738	0.947594376794002	0.96499615280975	1.01232718925022	-0.801036359160855	1.17655801090175	1.52805347260267	1.27841088467061	1.14320392143166	0.880169404646423	0.818077290916881	0.681481207644954	1.37957389267981	0.60752042723788	2.29067456398739	1.50049404688135	1.37408729746488	1.46305527067888	2.13310466267336	-0.801036359160855	1.16502883728562	1.7313352847419	1.54435816488557	1.9665559642912	-0.801036359160855	0.607340357997393	2.71546872607613	1.20133028672241	-0.801036359160855	1.96398282383252	1.92414398258468	-0.801036359160855	-0.801036359160855	0.770697198553297	0.555851433768948	-0.801036359160855	-0.801036359160855	-0.801036359160855	1.44311337994227	0.569601736929733	0.497990377065795	-0.801036359160855	1.08211627503708	-0.801036359160855	-0.801036359160855	0.785588342630376	-0.801036359160855	0.778801306256884	1.08950154395872	1.91869836884339	2.8661915284282	1.78304715462297	0.980193442860836	1.05968479433795	0.753195096032749	1.34091850752806	0.777172910443344	1.39803037789684	-0.801036359160855	-0.801036359160855	0.622646224907962	1.15807326146963	2.2577325840014	1.4145373831407	1.38484348905395	0.886505872785441	-0.801036359160855	1.86880435974357	1.43135964299637	1.29412330377367	2.29609491143045	0.568077575900679	0.523078788493733	0.75860284602508	0.536427139538315	1.64833466474056	-0.801036359160855	1.20968766546058	0.804176537974132	2.04801962865922	2.17621708734058	1.26298481169244	0.406781444206527	1.25862869483526	1.85253695571019	2.32522124207921	0.811214708058243	1.93270862565156	1.76154459898019	-0.801036359160855	-0.801036359160855	-0.801036359160855	1.5003029175197	-0.801036359160855	1.46323862370756	1.05917461170213	0.630998735894198	1.09020850065963	1.08685604796051	0.433533355114675	0.410655842818768	1.92886789393213	1.60243894509173	-0.801036359160855	1.66031304466417	-0.801036359160855	2.70910793007536	0.841103567298068	-0.801036359160855	1.95475886752904	1.29457652960061	-0.801036359160855	-0.801036359160855	1.74560437206341	0.707409303748455	-0.801036359160855	-0.801036359160855	1.30254729030614	-0.801036359160855	1.45939610100824	-0.801036359160855	0.766794797656602	-0.801036359160855	-0.801036359160855	-0.801036359160855	0.924574300633382	0.748497946083133	-0.801036359160855	1.51533393332998	0.797207941402064	0.695348894948017	1.49992078036949	1.44977134825292	0.528922278627489	1.68871625957733	2.0727102883749	2.47036985915691	-0.801036359160855	1.94043513086702	-0.801036359160855	0.485904845393168	1.30943918172861	1.34211570416994	1.51971666929551	-0.801036359160855	1.20031685153548	0.85939382165698	0.636816336200916	1.80081348419777	0.974382587598311	0.880840891191173	1.03787611977926	1.66145103745182	1.63258048939026	2.3535377792807	1.39675374306274	1.39090506448018	-0.801036359160855	1.66281845651109	1.02866625931594	0.434884392895289	-0.801036359160855	0.493485480386446	0.299322231398869	0.335088770299328	1.60769045016032	1.2361226496133	1.96430994484824	2.00605341450602	1.51358676600387	1.43962443602547	0.839832887596467	2.03439217760316	1.6467640309155	1.68941985320106	1.85532239489595	-0.801036359160855	1.13306735082269	1.06224068856634	0.461460905748907	1.88621046335894	1.7796876957177	0.726778560018798	2.17247780329935	1.68918526361495	1.00294017527078	1.50374946180493	0.905989554473267	-0.801036359160855	1.51184296821182	1.30415042774393	1.85755649177654	-0.801036359160855	0.982653452326713	1.61113616813899	-0.801036359160855	-0.801036359160855	1.60618697421094	2.11118321169046	0.743611375033754	1.57392285653116	1.17145730715981	-0.801036359160855	2.43781134832507	0.311154165448171	1.36248053391982	0.930586485524294	1.55708623814967	-0.801036359160855	0.803935089964577	-0.801036359160855	0.752746362361505	0.748052270006413	0.756344453842316	-0.801036359160855	-0.801036359160855	0.118694842390276	-0.801036359160855	0.59592092934175	0.641546381056974	1.43846449748972	0.545002381551135	-0.801036359160855	0.618235590275685	-0.801036359160855	1.67857279728969	0.513102697891663	-0.801036359160855	2.24164449420399	-0.801036359160855	-0.801036359160855	-0.801036359160855	1.23358864189098	1.38333464159936	1.35539554329202	1.39191942381443	1.2403631519104	1.48157930551056	0.581585286936814	-0.801036359160855	1.3226888121885	-0.801036359160855	-0.801036359160855	0.517758435312348	1.7024129664965	1.16950393754076	-0.801036359160855	0.770236950601093	0.620437112375329	1.46728194651963	2.12069203993302	1.9528319053203	1.02458970851696	2.1201462819565	1.31198020661379	1.01714444699276	1.91298676656392	1.72127256958085	1.40161487372411	-0.801036359160855	0.967709294755141	0.823764498247658	1.43135964299637	1.06909728470829	0.603212786225417	-0.801036359160855	1.31638710832512	0.597691699418276	0.553203739271895	1.05510504356331	-0.801036359160855	1.53180544125152	0.201311186981982	1.11171437532718	-0.801036359160855	-0.801036359160855	1.42133280933071	0.23534856855682	-0.801036359160855	-0.801036359160855	-0.801036359160855	2.60455842168758	1.79660358920565	2.71355660483395	1.69012397254175	1.98834121177416	1.83845387763526	2.67047592690353	2.25213539533343	-0.801036359160855	3.07263449630488	-0.801036359160855	2.4221410438075	-0.801036359160855	-0.801036359160855	-0.801036359160855	-0.801036359160855	-0.801036359160855	-0.801036359160855	-0.801036359160855	-0.801036359160855	1.71727716302735	-0.801036359160855	3.01310729704868	-0.801036359160855	3.14904448093493	1.35856441666678	-0.801036359160855	3.09528909388838	1.76865866610137	1.60661628945153	-0.801036359160855	-0.801036359160855	-0.801036359160855	-0.801036359160855	-0.801036359160855	-0.801036359160855	-0.801036359160855	-0.801036359160855	-0.801036359160855	-0.801036359160855	1.59955795994328	-0.801036359160855	-0.801036359160855	-0.801036359160855	-0.801036359160855	-0.801036359160855	-0.801036359160855	-0.801036359160855	-0.801036359160855	1.04585789940679	1.2474073142862	-0.801036359160855	-0.801036359160855	-0.801036359160855	0.667502484396414	-0.801036359160855	-0.801036359160855	-0.801036359160855	-0.801036359160855	-0.801036359160855	-0.801036359160855	-0.801036359160855	-0.801036359160855	-0.801036359160855	-0.801036359160855	-0.801036359160855	-0.801036359160855	-0.801036359160855	-0.801036359160855	-0.801036359160855	-0.801036359160855	-0.801036359160855	-0.801036359160855	-0.801036359160855	-0.801036359160855	-0.801036359160855	-0.801036359160855	-0.801036359160855	-0.801036359160855	-0.801036359160855	-0.801036359160855	0.836539626961173	-0.801036359160855	-0.801036359160855	-0.801036359160855	-0.801036359160855	-0.801036359160855	-0.801036359160855	1.5066316774122	-0.801036359160855	-0.801036359160855	-0.801036359160855	1.03490389793696	-0.801036359160855	-0.801036359160855	-0.801036359160855	-0.801036359160855	-0.801036359160855	-0.801036359160855	-0.801036359160855	-0.801036359160855	-0.801036359160855	-0.801036359160855	1.46765043058362	-0.801036359160855	-0.801036359160855	-0.801036359160855	-0.801036359160855	-0.801036359160855	-0.801036359160855	-0.801036359160855	-0.801036359160855	1.45121748947971	1.66922625891849	-0.801036359160855	-0.801036359160855	-0.801036359160855	1.58560121794363	-0.801036359160855	-0.801036359160855	-0.801036359160855	-0.801036359160855	1.91988935867038	-0.801036359160855	1.68731064666637	-0.801036359160855	-0.801036359160855	-0.801036359160855	-0.801036359160855	-0.801036359160855	-0.801036359160855	-0.801036359160855	-0.801036359160855	-0.801036359160855	-0.801036359160855	-0.801036359160855	-0.801036359160855	-0.801036359160855	-0.801036359160855	2.88700981774965	-0.801036359160855	-0.801036359160855	-0.801036359160855	-0.801036359160855	-0.801036359160855	-0.801036359160855	-0.801036359160855	-0.801036359160855	-0.801036359160855	-0.801036359160855	-0.801036359160855	-0.801036359160855	-0.801036359160855	-0.801036359160855	-0.801036359160855	-0.801036359160855	-0.801036359160855	-0.801036359160855	-0.801036359160855	-0.801036359160855	-0.801036359160855	-0.801036359160855	-0.801036359160855	-0.801036359160855	1.50952312613279	-0.801036359160855	-0.801036359160855	-0.801036359160855	-0.801036359160855	-0.801036359160855	-0.801036359160855	-0.801036359160855	-0.801036359160855	-0.801036359160855	-0.801036359160855	-0.801036359160855	-0.801036359160855	2.20307520117102	-0.801036359160855	-0.801036359160855	-0.801036359160855	-0.801036359160855	-0.801036359160855	-0.801036359160855	-0.801036359160855	-0.801036359160855	-0.801036359160855	1.42950402828157	-0.801036359160855	-0.801036359160855	0.250137240325647	-0.801036359160855	2.45321527203717	1.85420726362097	1.62877943873671	-0.801036359160855	1.29276507362197	-0.801036359160855	-0.801036359160855	-0.801036359160855	-0.801036359160855	2.33672546177453	-0.801036359160855	-0.801036359160855	-0.801036359160855	-0.801036359160855	1.24313105438013	-0.801036359160855	1.34020098626519	-0.801036359160855	2.45021642997492	-0.801036359160855	1.25732624478587	-0.801036359160855	-0.801036359160855	1.62187824818777	1.03358654509887	-0.801036359160855	2.84210073380155	1.64878390295176	-0.801036359160855	1.75498570517796	2.23674404843721	2.31235132622207	0.43868439701383	2.38770666424213	2.41095039943278	1.22227995693513	1.51810720099586	2.20425896887963	-0.801036359160855	-0.801036359160855	-0.801036359160855	-0.801036359160855	-0.801036359160855	-0.801036359160855	-0.801036359160855	1.48834284692567	2.84532581412954	-0.801036359160855	-0.801036359160855	-0.801036359160855	-0.801036359160855	2.47982107241344	-0.801036359160855	-0.801036359160855	-0.801036359160855	-0.801036359160855	2.19287237817248	-0.801036359160855	-0.801036359160855	-0.801036359160855	-0.801036359160855	-0.801036359160855	1.8882278153078	-0.801036359160855	2.48754603517383	-0.801036359160855	-0.801036359160855	1.19667875464196	2.35162610789466	-0.801036359160855	-0.801036359160855	-0.801036359160855	-0.801036359160855	2.02939143409725	1.50720922683377	1.78408320169925	2.36259696663356	-0.801036359160855	-0.801036359160855	-0.801036359160855	1.3698712010842	1.21009750992461	0.917762193989449	1.07932084309408	2.22701209766496	1.9811848717954	1.03095851580272	1.51971666929551	1.46351372389659	-0.801036359160855	-0.801036359160855	2.66497996188076	2.36259696663356	1.86767372453671	3.17185801017198	2.01159213990702	3.07263449630488	2.49376641356607	1.66031304466417	-0.801036359160855	1.76942403092281	-0.801036359160855	2.5118538613977	2.10498254726186	1.49515769524454	1.41349656799753	-0.801036359160855	2.62991673723163	2.18547981726585	-0.801036359160855	-0.801036359160855	-0.801036359160855	1.98929927965417	2.45923838414708	2.22338605762595	-0.801036359160855	-0.801036359160855	-0.801036359160855	-0.801036359160855	-0.801036359160855	-0.801036359160855	1.99410345454034	-0.801036359160855	-0.801036359160855	-0.801036359160855	1.46489049800807	-0.801036359160855	2.19894267422946	0.986977659775168	-0.801036359160855	1.21750957800953	-0.801036359160855	2.22419074755998	-0.801036359160855	-0.801036359160855	1.07237518890921	-0.801036359160855	-0.801036359160855	1.61372889881965	-0.801036359160855	-0.801036359160855	-0.801036359160855	-0.801036359160855	-0.801036359160855	2.13111729777789	1.35905296551927	-0.801036359160855	-0.801036359160855	1.34259504833294	-0.801036359160855	-0.801036359160855	-0.801036359160855	-0.801036359160855	-0.801036359160855	-0.801036359160855	1.37334179510603	-0.801036359160855	0.96499615280975	-0.801036359160855	-0.801036359160855	-0.801036359160855	-0.801036359160855	1.6166544202614	0.832507077849134	0.908775619096821	0.884612664842009	0.790781480301242	1.43135964299637	0.880840891191173	1.39726417392359	1.9816603671466	1.91632069571659	0.901277248067425	-0.801036359160855	-0.801036359160855	-0.801036359160855	-0.801036359160855	-0.801036359160855	1.05392205227679	-0.801036359160855	-0.801036359160855	2.1201462819565	-0.801036359160855	-0.801036359160855	1.17912032886037	-0.801036359160855	-0.801036359160855	-0.801036359160855	-0.801036359160855	0.974992169651216	-0.801036359160855	0.923149954256565	0.920876659458881	-0.801036359160855	-0.801036359160855	-0.801036359160855	-0.801036359160855	1.08492160755863	-0.801036359160855	1.08738444227852	0.934332748286157	-0.801036359160855	-0.801036359160855	0.772772100835669	-0.801036359160855	-0.801036359160855	0.945978805137168	1.37558021924497	-0.801036359160855	-0.801036359160855	-0.801036359160855	1.90657299272634	2.98387640663834	-0.801036359160855	-0.801036359160855	-0.801036359160855	-0.801036359160855	-0.801036359160855	1.30369208094915	-0.801036359160855	1.95491318626047	-0.801036359160855	-0.801036359160855	-0.801036359160855	-0.801036359160855	1.72236515273149	-0.801036359160855	1.44796697255609	-0.801036359160855	1.7602797748152	1.33590835456383	1.40161487372411	-0.801036359160855	1.26692467057657	-0.801036359160855	1.41923632564878	-0.801036359160855	1.05223515622461	-0.801036359160855	-0.801036359160855	-0.801036359160855	-0.801036359160855	-0.801036359160855	-0.801036359160855	1.8882278153078	2.48909774406228	2.27280731335466	1.74672527520859	1.80213285459719	1.4743092472142	-0.801036359160855	-0.801036359160855	-0.801036359160855	-0.801036359160855	1.87362420375649	1.71510492580177	-0.801036359160855	-0.801036359160855	-0.801036359160855	-0.801036359160855	-0.801036359160855	-0.801036359160855	1.55647609895609	1.41349656799753	1.57807668274662	2.3108192517294	1.31522519553405	2.270279655286	2.09535241566772	1.16969906452746	2.91359303695117	1.23337782138676	1.33021792779474	2.80556862577364	1.74299404385584	-0.801036359160855	-0.801036359160855	-0.801036359160855	-0.801036359160855	-0.801036359160855	1.74822186446487	2.23552254597174	1.33353276930646	1.96749330489872	-0.801036359160855	0.403957169196677	2.59320957955252	1.90863263969273	2.23521739505331	1.29005510623999	2.35915628716366	1.82173849257433	1.04686138417698	1.94005497114738	1.76751176388488	1.8420243643902	2.66029108810171	1.8856348386563	1.82430180104621	2.38883662125357	1.63539997612724	2.22539895640969	2.54274822894737	-0.801036359160855	2.00086833617216	1.41697074461528	0.189357730993254	0.750283550621135	1.78486097049345	0.847362622982762	3.92207184533431	-0.801036359160855	-0.801036359160855	3.3062322117039	2.51291182431225	2.36053121157016	-0.801036359160855	3.53358108335732	1.52353227452182	-0.801036359160855	-0.801036359160855	3.45912609200476	2.72701206341207	2.41487440678928	1.44096471443793	0.266170031325996	1.73041607584823	1.50720922683377	-0.801036359160855	2.09322472372678	2.47291600817353	-0.801036359160855	1.19667875464196	-0.801036359160855	1.31290609109468	-0.801036359160855	1.61308003540496	2.16304645071772	2.12726401301608	1.57995205083297	2.50395222527219	2.3926591614932	1.01795025238082	2.2801086591862	3.89234464166768	1.82619490357743	2.56176960199333	1.11389715394259	1.12158401633307	1.76636623305206	3.05474636433624	-0.801036359160855	-0.801036359160855	2.30232420276965	-0.801036359160855	-0.801036359160855	1.38333464159936	2.02690035996211	1.17008945834998	1.4743092472142	-0.801036359160855	2.47138759055212	2.56634839374445	3.26251466551314	2.03790754938745	2.01552034203472	-0.801036359160855	1.30966987210528	-0.801036359160855	-0.801036359160855	3.04655210610505	2.16532489707407	1.86428964946572	3.05301629374416	1.30552694725264	1.37882368415302	-0.801036359160855	2.68806473025466	-0.801036359160855	1.44150139328057	1.20356423103409	2.29196257502256	1.72163662420746	3.10883082536937	-0.801036359160855	1.19386017916425	1.68801319096661	-0.801036359160855	-0.801036359160855	-0.801036359160855	-0.801036359160855	2.47982107241344	1.43348512106995	2.89373688891647	2.58401186327516	2.94435091129466	-0.801036359160855	-0.801036359160855	1.76712976804414	2.42799036820023	-0.801036359160855	-0.801036359160855	2.75906513174259	1.59828040141577	2.35230844934538	1.25429501833198	1.07237518890921	2.97918383492729	1.71438195177658	2.05669537239458	2.35892730737822	2.08581272449484	1.72565046821086	1.49572793680703	1.45013266318872	-0.801036359160855	-0.801036359160855	2.39953664929905	1.54948863610276	1.37185270266587	2.00329549727272	0.997896442572586	-0.801036359160855	-0.801036359160855	0.917479707647281	0.803452441930116	1.48947507347485	-0.801036359160855	-0.801036359160855	-0.801036359160855	1.94310034353902	1.82863433792329	-0.801036359160855	0.809022933296659	0.801525149356177	2.57164511737208	2.09641793532216	-0.801036359160855	2.50028462923356	2.4572268974645	-0.801036359160855	1.30552694725264	2.10444514039015	1.07030334925151	1.33543271291067	-0.801036359160855	1.62877943873671	2.46833730140404	1.61210759174484	2.465295701471	1.91587551967674	2.58006161737052	2.22057455924805	-0.801036359160855	1.14889070357587	1.81609619709305	2.19953202284746	0.826999238269572	0.781601729634838	2.47444661565569	-0.801036359160855	1.61459475756638	2.01601245116514	1.21338358522741	-0.801036359160855	2.30189041233483	1.85462528834273	1.91899598149911	-0.801036359160855	1.15961382061841	1.29684628713909	0.921444331690188	0.934043906111673	1.95630313550733	0.980193442860836	-0.801036359160855	1.72565046821086	-0.801036359160855	1.65148387900576	2.3260197844448	1.1962755104125	1.79306573950321	1.11572068949245	1.73151923320762	1.6740609996518	1.7852500909798	0.995386956258373	1.26211178341692	0.8360343131816	2.23186664972898	1.05425986766721	0.930011802637686	0.903491053839338	0.626901730480277	1.97360763707307	2.49402638199234	1.13269435444011	-0.801036359160855	-0.801036359160855	0.746272456584375	0.458634717442971	0.530670449625157	-0.801036359160855	1.9788107908693	1.45939610100824	2.35801188544519	1.10142675219522	0.428562196139658	1.66922625891849	-0.801036359160855	1.34307465888685	0.736784460230374	1.70598778957299	1.6632747067836	2.14914420473864	1.60876585951898	2.50395222527219	2.20248382601527	2.02322486852711	1.67129524216371	2.11199478559213	1.58980825918746	-0.801036359160855	1.69754914405615	1.13176261740404	1.3518504210687	-0.801036359160855	2.18780858360248	2.41777509506812	-0.801036359160855	-0.801036359160855	-0.801036359160855	-0.801036359160855	-0.801036359160855	-0.801036359160855	-0.801036359160855	-0.801036359160855	-0.801036359160855	-0.801036359160855	-0.801036359160855	2.06286463116129	-0.801036359160855	-0.801036359160855	1.82700736653861	-0.801036359160855	-0.801036359160855	-0.801036359160855	-0.801036359160855	-0.801036359160855	-0.801036359160855	-0.801036359160855	-0.801036359160855	-0.801036359160855	-0.801036359160855	-0.801036359160855	2.37090068957354	-0.801036359160855	1.48890878185669	-0.801036359160855	-0.801036359160855	-0.801036359160855	-0.801036359160855	-0.801036359160855	-0.801036359160855	-0.801036359160855	2.74063468627043	-0.801036359160855	-0.801036359160855	1.37582928846447	-0.801036359160855	-0.801036359160855	-0.801036359160855	-0.801036359160855	-0.801036359160855	-0.801036359160855	-0.801036359160855	-0.801036359160855	-0.801036359160855	-0.801036359160855	-0.801036359160855	-0.801036359160855	-0.801036359160855	-0.801036359160855	-0.801036359160855	-0.801036359160855	-0.801036359160855	-0.801036359160855	-0.801036359160855	-0.801036359160855	-0.801036359160855	-0.801036359160855	-0.801036359160855	-0.801036359160855	1.67892075744346	-0.801036359160855	-0.801036359160855	0.881109658814715	-0.801036359160855	-0.801036359160855	-0.801036359160855	-0.801036359160855	-0.801036359160855	-0.801036359160855	-0.801036359160855	-0.801036359160855	-0.801036359160855	-0.801036359160855	-0.801036359160855	-0.801036359160855	-0.801036359160855	-0.801036359160855	-0.801036359160855	-0.801036359160855	-0.801036359160855	-0.801036359160855	-0.801036359160855	-0.801036359160855	-0.801036359160855	-0.801036359160855	-0.801036359160855	-0.801036359160855	-0.801036359160855	1.77095659655615	-0.801036359160855	-0.801036359160855	-0.801036359160855	-0.801036359160855	-0.801036359160855	-0.801036359160855	-0.801036359160855	-0.801036359160855	-0.801036359160855	-0.801036359160855	-0.801036359160855	-0.801036359160855	-0.801036359160855	1.90745517084807	-0.801036359160855	2.38629591357239	-0.801036359160855	2.89824431126992	-0.801036359160855	2.66497996188076	2.41487440678928	-0.801036359160855	-0.801036359160855	-0.801036359160855	-0.801036359160855	-0.801036359160855	-0.801036359160855	-0.801036359160855	-0.801036359160855	-0.801036359160855	-0.801036359160855	-0.801036359160855	-0.801036359160855	-0.801036359160855	-0.801036359160855	-0.801036359160855	-0.801036359160855	-0.801036359160855	-0.801036359160855	-0.801036359160855	-0.801036359160855	-0.801036359160855	-0.801036359160855	-0.801036359160855	-0.801036359160855	-0.801036359160855	-0.801036359160855	-0.801036359160855	-0.801036359160855	-0.801036359160855	-0.801036359160855	-0.801036359160855	-0.801036359160855	-0.801036359160855	-0.801036359160855	2.270279655286	-0.801036359160855	1.24697870481284	-0.801036359160855	-0.801036359160855	-0.801036359160855	-0.801036359160855	1.17321933921514	-0.801036359160855	1.61632890593194	-0.801036359160855	-0.801036359160855	-0.801036359160855	-0.801036359160855	-0.801036359160855	-0.801036359160855	-0.801036359160855	1.57682856075057	-0.801036359160855	-0.801036359160855	-0.801036359160855	-0.801036359160855	-0.801036359160855	-0.801036359160855	-0.801036359160855	-0.801036359160855	-0.801036359160855	-0.801036359160855	2.55555695309813	-0.801036359160855	1.97031063740619	-0.801036359160855	-0.801036359160855	-0.801036359160855	3.60632729530279	-0.801036359160855	-0.801036359160855	-0.801036359160855	-0.801036359160855	-0.801036359160855	-0.801036359160855	-0.801036359160855	-0.801036359160855	-0.801036359160855	-0.801036359160855	3.57931672793334	-0.801036359160855	-0.801036359160855	-0.801036359160855	-0.801036359160855	-0.801036359160855	-0.801036359160855	-0.801036359160855	-0.801036359160855	-0.801036359160855	-0.801036359160855	-0.801036359160855	-0.801036359160855	2.32203313607036	-0.801036359160855	-0.801036359160855	-0.801036359160855	-0.801036359160855	-0.801036359160855	-0.801036359160855	-0.801036359160855	-0.801036359160855	-0.801036359160855	-0.801036359160855	2.01847662489128	-0.801036359160855	-0.801036359160855	2.79071341601423	-0.801036359160855	1.91899598149911	-0.801036359160855	-0.801036359160855	-0.801036359160855	-0.801036359160855	-0.801036359160855	2.45171479617162	-0.801036359160855	-0.801036359160855	-0.801036359160855	-0.801036359160855	1.66647469348532	1.45884851817425	-0.801036359160855	-0.801036359160855	2.57809189494581	-0.801036359160855	2.05158296288769	1.40110190540852	1.37682627785727	-0.801036359160855	-0.801036359160855	-0.801036359160855	1.11207775889331	1.2775217677814	1.65997191634169	1.04468879364688	1.36641439913808	-0.801036359160855	0.598934195525406	1.41505825228874	-0.801036359160855	0.928003892905984	1.42185770949431	0.808779821787057	0.626716121260065	0.799123429559084	-0.801036359160855	-0.801036359160855	-0.801036359160855	-0.801036359160855	1.16347801545132	-0.801036359160855	1.04652674607601	-0.801036359160855	0.815128041002019	0.922865411975977	1.57371565776149	0.706151563250669	1.54015465299359	-0.801036359160855	1.692592540451	1.53180544125152	0.503898184213143	-0.801036359160855	0.934043906111673	0.575564756785758	-0.801036359160855	-0.801036359160855	-0.801036359160855	-0.801036359160855	-0.801036359160855	-0.801036359160855	0.684718258405451	0.597425767490457	-0.801036359160855	-0.801036359160855	1.93429445090178	0.216866967758921	-0.801036359160855	-0.801036359160855	0.884342606061717	-0.801036359160855	0.728291729884062	1.71655253066816	1.24569419002385	-0.801036359160855	-0.801036359160855	0.395821498610471	1.2560258089327	0.871495893268458	1.0460250574151	-0.801036359160855	-0.801036359160855	1.23394012778549	-0.801036359160855	-0.801036359160855	-0.801036359160855	-0.801036359160855	0.174913219508025	0.297008953184072	0.377270247725364	0.0774205536924733	-0.801036359160855	0.014877686459908	0.0163991165586974	0.766737573107594	-0.193479480722463	-0.801036359160855	0.212731091970367	0.448527002897551	0.244196750425284	-0.192290818231422	-0.411015375615777	-0.0676087507233752	-0.801036359160855	-0.801036359160855	-0.801036359160855	0.3752606102211	0.50771622223786	0.455401540787768	-0.801036359160855	0.358029596965974	-0.801036359160855	-0.801036359160855	0.389048535661764	1.06104690341977	1.6454198734886	0.240947970638819	0.879632659779497	0.290648727528595	0.990496234819946	0.148854449159771	0.538358189774388	-0.801036359160855	0.72969984179762	-0.801036359160855	-0.801036359160855	0.342302734087725	0.0578839495091967	0.214638957462354	-0.801036359160855	-0.801036359160855	-0.801036359160855	-0.801036359160855	0.320180588444858	-0.801036359160855	-0.801036359160855	0.096121735759853	-0.801036359160855	1.27147102320157	0.832507077849134	0.650629578805631	0.0758497332517366	0.093321599573922	-0.801036359160855	0.608421538848441	-0.801036359160855	-0.801036359160855	0.714369243867191	-0.801036359160855	0.152109417078858	-0.801036359160855	-0.0315923166458845	-0.801036359160855	-0.801036359160855	-0.801036359160855	-0.801036359160855	0.057071310149009	0.051673775839605	1.15397930849616	1.02399361253552	0.243488669168727	-0.05778808511666	0.773773343950905	0.411628640393438	0.406845798361316	-0.801036359160855	-0.801036359160855	-0.801036359160855	-0.132896055883906	-0.141318835190583	0.200360979533406	-0.0638130804326372	-0.801036359160855	0.0666741492298431	1.79371991727188	-0.801036359160855	-0.801036359160855	-0.801036359160855	-0.801036359160855	0.506644712576593	0.469735373468637	1.33908602735824	0.32182860131034	-0.801036359160855	-0.801036359160855	-0.801036359160855	-0.801036359160855	0.0852966956142109	-0.801036359160855	-0.801036359160855	0.161460361753874	0.219599168703748	-0.114623828568477	0.533142350894481	-0.801036359160855	0.130396262399186	0.485609536762626	0.335088770299328	0.207578028303278	-0.801036359160855	0.906406794800568	-0.801036359160855	-0.801036359160855	0.239167905236805	-0.801036359160855	0.0713660552817371	0.03803642642367	-0.801036359160855	0.0854971580022613	1.13968552787947	0.0111832284109771	0.028669276965718	-0.118927910887428	0.13351975658675	-0.801036359160855	-0.801036359160855	-0.801036359160855	-0.801036359160855	0.0860321870768859	-0.801036359160855	0.45673479620563	-0.801036359160855	-0.801036359160855	-0.801036359160855	-0.0307445011247301	-0.801036359160855	0.561432101570416	-0.801036359160855	-0.0719741135865439	-0.00608922393509529	0.0589490513240742	-0.0406469174504646	-0.801036359160855	0.08316429848602	-0.801036359160855	-0.24338037817616	-0.801036359160855	-0.801036359160855	-0.195131605669375	-0.293910762634655	-0.801036359160855	0.378186163077558	-0.161505957053994	-0.801036359160855	-0.801036359160855	0.929868201068056	-0.801036359160855	0.428562196139658	-0.801036359160855	0.327137222994241	-0.801036359160855	-0.801036359160855	-0.801036359160855	-0.801036359160855	-0.801036359160855	-0.801036359160855	1.07746269270341	0.687258235338128	0.102402578961909	0.246706806801876	0.150091682207728	0.810320942376445	0.613067425747383	0.0636810377239957	-0.801036359160855	-0.801036359160855	0.358265206004695	-0.801036359160855	0.58487798062682	-0.801036359160855	0.115172555055713	-0.801036359160855	-0.801036359160855	-0.801036359160855	-0.801036359160855	0.233773634516597	0.232480429091184	0.145699400839592	-0.801036359160855	-0.801036359160855	0.623876805248016	-0.801036359160855	-0.801036359160855	-0.801036359160855	-0.801036359160855	0.15546623759232	0.664741972390196	0.15397993497915	-0.801036359160855	-0.801036359160855	0.810848940100935	0.962892634549688	0.608962818992457	0.531148098219946	-0.801036359160855	0.215707115055766	-0.801036359160855	-0.801036359160855	0.310399988940269	0.696276876532547	0.208016298823636	-0.801036359160855	0.125825147362693	1.20220960436819	0.236556358809614	0.115387394145661	-0.801036359160855	-0.801036359160855	0.171736249934956	-0.0353097940389037	-0.801036359160855	-0.801036359160855	0.0617817534544344	-0.801036359160855	-0.801036359160855	-0.801036359160855	-0.801036359160855	-0.801036359160855	0.09763180885053	-0.801036359160855	0.502453701968392	0.0736343986196855	-0.0226694807600238	-0.801036359160855	-0.801036359160855	0.032119698271509	-0.801036359160855	0.0710430063273183	-0.801036359160855	-0.0797769862375817	0.316845515986959	-0.801036359160855	0.524494996125211	-0.801036359160855	0.723869801094999	0.272329621638119	0.37599053400566	-0.801036359160855	0.16456704900588	0.144703605333091	0.380881707535692	0.353806135649088	0.986822801146808	-0.801036359160855	0.254169646366874	0.282731373645861	-0.801036359160855	0.587838788714887	-0.0339262814033729	0.43868439701383	-0.0248060572741463	-0.102678584785535	-0.123867141308589	-0.202037181953822	-0.801036359160855	-0.801036359160855	-0.801036359160855	1.07636147817755	0.413905076006601	-0.801036359160855	-0.801036359160855	-0.801036359160855	-0.801036359160855	0.332163053851333	-0.0254649249901459	-0.801036359160855	0.668293335748965	-0.801036359160855	0.797048552790634	-0.801036359160855	0.937952723016943	1.15753475391917	-0.193448799116691	0.376051404964719	-0.801036359160855	-0.0578344617494702	-0.801036359160855	-0.0962119076656705	-0.801036359160855	0.114671673338992	-0.239958215664491	-0.345477056588086	-0.0981193094526949	-0.158252580858276	-0.801036359160855	-0.801036359160855	-0.801036359160855	-0.113677339940966	-0.296678316299474	-0.801036359160855	-0.801036359160855	-0.801036359160855	-0.801036359160855	-0.801036359160855	-0.801036359160855	-0.801036359160855	-0.801036359160855	0.928481476371527	-0.801036359160855	0.618785261531597	-0.801036359160855	-0.098325996983511	-0.801036359160855	-0.801036359160855	-0.801036359160855	0.870523798817287	-0.0778533793609246	-0.801036359160855	-0.801036359160855	-0.801036359160855	0.0480533732631787	0.0590117899772816	-0.179184799161883	0.180339671285119	0.742800325713079	-0.00228702397824006	-0.205032128088994	-0.801036359160855	-0.0802127025966492	-0.801036359160855	-0.801036359160855	-0.801036359160855	-0.801036359160855	-0.262742641630607	-0.801036359160855	-0.17776594118822	0.58210403763743	-0.801036359160855	0.150789113471335	-0.801036359160855	-0.801036359160855	-0.801036359160855	0.189442047582544	0.799243321025036	0.271530592673828	1.03677397352693	0.726886531776444	0.141957449054779	0.803693724632278	1.21513462552579	-0.801036359160855	-0.801036359160855	-0.148676578096292	-0.00491508847519668	-0.0569522847418981	-0.0947952395312781	-0.126195284570708	0.726821746660241	-0.801036359160855	-0.801036359160855	-0.801036359160855	-0.801036359160855	1.11474762095539	0.563611366756233	0.498593617312316	-0.801036359160855	-0.801036359160855	-0.135530956476513	-0.100303863782929	-0.288911431333644	0.381188858714067	0.0657165595339187	-0.0607902151427617	0.233403797838865	-0.146183138060736	-0.0242476498395338	-0.801036359160855	-0.801036359160855	-0.801036359160855	0.696517674999665	-0.10186158467219	0.442989788743871	-0.801036359160855	0.50435506337956	-0.0610201137857743	0.327433720811558	-0.130064334238786	-0.801036359160855	-0.801036359160855	0.127589026996641	-0.801036359160855	-0.801036359160855	-0.801036359160855	1.21173891867892	1.31615459959179	1.74560437206341	2.29745440174885	0.861222455319876	-0.801036359160855	1.28063777078472	1.16231683171339	1.30140403442592	-0.801036359160855	-0.801036359160855	-0.801036359160855	-0.801036359160855	0.808050988833608	0.395064846290556	0.31875648579389	0.35124134302386	-0.801036359160855	-0.801036359160855	-0.801036359160855	1.35710041979609	0.285904136307989	0.293141724017625	0.570959689218955	1.14775015100131	0.633431994992288	-0.801036359160855	-0.801036359160855	0.323923532822646	-0.801036359160855	0.525283212885625	0.242640312260284	-0.801036359160855	-0.801036359160855	-0.801036359160855	0.216866967758921	-0.801036359160855	-0.801036359160855	0.946712725166826	-0.801036359160855	-0.801036359160855	1.20437807419127	-0.801036359160855	1.02182984905315	0.236184413700974	1.21256084403094	-0.801036359160855	-0.801036359160855	0.934477211253048	-0.801036359160855	0.671963432728401	-0.801036359160855	-0.801036359160855	-0.801036359160855	-0.801036359160855	-0.801036359160855	-0.801036359160855	0.65769638398383	-0.801036359160855	0.320070904688477	1.63573224258128	0.41717319307342	1.03030289473344	0.377209241110834	-0.801036359160855	-0.801036359160855	0.187842614424464	0.358029596965974	0.822524271718287	-0.801036359160855	1.46617740535308	-0.801036359160855	-0.801036359160855	0.353222153424877	-0.801036359160855	0.990185119917982	0.670770888972393	-0.801036359160855	0.130544504204084	-0.801036359160855	-0.801036359160855	0.057071310149009	0.15071156810016	-0.038452850089329	-0.801036359160855	-0.0855280692796129	0.817256823792384	-0.801036359160855	0.282221482592824	0.515633019774258	-0.0480579557634169	1.1569197528121	-0.801036359160855	0.633431994992288	-0.801036359160855	0.277806872598769	1.093326603483	0.444157121613769	-0.0513303862746508	-0.801036359160855	0.899621247838124	-0.801036359160855	-0.801036359160855	1.46682155505182	1.42238292200736	1.77672563065046	-0.801036359160855	-0.801036359160855	-0.801036359160855	0.673856049277938	-0.801036359160855	0.717769815270401	0.345687602209391	0.793154791472815	-0.801036359160855	-0.801036359160855	-0.801036359160855	-0.801036359160855	0.425759949314603	0.611132552636676	0.133333220042313	2.00190320487465	-0.801036359160855	-0.801036359160855	0.822276485737356	-0.801036359160855	1.18188873515196	0.468157025152747	-0.801036359160855	-0.801036359160855	-0.801036359160855	0.43841212867908	0.401401983125707	1.09464128398509	1.64256995200849	-0.801036359160855	-0.801036359160855	-0.801036359160855	-0.801036359160855	-0.801036359160855	-0.801036359160855	0.54435098269434	1.3612548473524	-0.801036359160855	0.878426425359842	0.726562668033062	-0.801036359160855	-0.801036359160855	-0.801036359160855	0.509096701026521	1.10556197249211	0.734378327874036	0.919176240831089	0.776476191202936	1.509233564278	0.701976040367721	-0.801036359160855	0.853159114391202	-0.801036359160855	-0.801036359160855	-0.801036359160855	0.786529685871963	0.687156449601171	0.669481397843084	0.305044589614459	-0.801036359160855	-0.801036359160855	-0.801036359160855	0.472183056676935	-0.801036359160855	-0.801036359160855	-0.801036359160855	-0.801036359160855	-0.801036359160855	0.666317987736345	-0.801036359160855	-0.801036359160855	-0.801036359160855	0.540457078228665	-0.801036359160855	-0.801036359160855	0.385940780395934	-0.801036359160855	-0.801036359160855	0.67425518761547	-0.801036359160855	0.812191014920176	-0.801036359160855	-0.801036359160855	-0.801036359160855	0.648418820854222	-0.801036359160855	-0.801036359160855	0.314181830623467	0.219195082637573	0.392487378687625	0.117038001935207	-0.801036359160855	1.81971960941189	-0.801036359160855	0.39054649318152	-0.801036359160855	0.492140650056577	1.00929174351824	-0.801036359160855	0.49573365925528	-0.801036359160855	-0.801036359160855	-0.801036359160855	-0.801036359160855	-0.801036359160855	-0.801036359160855	-0.801036359160855	0.577107364244696	0.492588588052603	-0.801036359160855	-0.801036359160855	-0.801036359160855	-0.801036359160855	-0.801036359160855	1.14851034115348	-0.801036359160855	-0.801036359160855	-0.801036359160855	-0.801036359160855	-0.801036359160855	0.839325245678179	1.78175366447863	0.693291321511571	-0.801036359160855	0.541914389668566	0.512948125711544	0.925715743925572	1.40127286153496	0.966351508685089	0.816478258066877	1.49934787834895	1.60532894118144	0.549089375488592	0.191893826760088	-0.801036359160855	-0.801036359160855	1.27974631346002	-0.801036359160855	1.01633948095585	-0.801036359160855	1.39522423172346	-0.801036359160855	0.960346204567474	-0.801036359160855	-0.801036359160855	0.931881142629477	0.225974326302447	-0.801036359160855	-0.801036359160855	0.143023408962979	-0.801036359160855	0.169064984995558	0.302281477112962	-0.801036359160855	0.74682815207526	0.960944593091845	0.786883016698266	0.218925879742522	0.176632956053535	0.380758895144912	-0.801036359160855	0.305897750783142	-0.801036359160855	1.20137085001291	-0.182862214314319	0.219644088040291	0.66395538061035	0.667304920044408	-0.801036359160855	-0.801036359160855	-0.801036359160855	-0.085742436902557	-0.801036359160855	-0.197138463636219	0.369155434326745	-0.202454154113183	-0.0673980999845031	-0.199192002016239	0.0467420055210064	-0.801036359160855	-0.801036359160855	-0.801036359160855	-0.801036359160855	-0.801036359160855	0.382973729080555	-0.801036359160855	0.608421538848441	0.051673775839605	0.323923532822646	0.184409676104354	-0.11853891954545	-0.801036359160855	-0.801036359160855	0.438956794992174	-0.0436968209924689	0.290130875288582	-0.801036359160855	-0.801036359160855	-0.801036359160855	-0.801036359160855	-0.27074856026153	-0.366580132113205	0.456102871360884	-0.801036359160855	-0.801036359160855	-0.11118001709058	-0.801036359160855	-0.801036359160855	-0.127258454768424	-0.801036359160855	0.10393484069728	0.109411453195187	-0.801036359160855	-0.801036359160855	-0.801036359160855	-0.801036359160855	-0.801036359160855	-0.172550223979425	0.481710592146844	0.422706630407288	0.163250112754285	-0.260841541672881	0.277386024601346	-0.310665245757862	-0.801036359160855	-0.801036359160855	-0.801036359160855	-0.801036359160855	0.877890960736615	0.384949985996868	-0.801036359160855	-0.801036359160855	-0.801036359160855	0.325805041910753	-0.801036359160855	0.282221482592824	0.107648598827538	0.394183387451484	-0.801036359160855	0.76966206987906	-0.801036359160855	0.3670556345666	0.0769617921397219	-0.0122737866403803	0.514495639552959	-0.801036359160855	-0.801036359160855	0.515736524679623	0.905155780615991	-0.801036359160855	0.401147107249783	1.08985494366106	1.20955109570173	-0.801036359160855	1.01344853016025	-0.801036359160855	0.161936945787207	-0.801036359160855	-0.801036359160855	0.27856528000306	0.242922935620612	-0.801036359160855	0.190708614182886	-0.801036359160855	1.16852900108696	0.139833083630721	0.0684675580182573	-0.801036359160855	-0.801036359160855	0.312773943017014	1.26415025854277	0.166569627038625	-0.801036359160855	0.763483572099152	-0.801036359160855	0.892761091891606	0.606261012144674	1.47553542442372	-0.801036359160855	0.560178313820527	-0.801036359160855	-0.801036359160855	-0.801036359160855	0.283037553529179	1.28855329539403	-0.801036359160855	0.0733095973909084	-0.801036359160855	0.210037533495323	-0.801036359160855	0.90330631590097	0.1925724325593	0.110401778659795	-0.801036359160855	-0.801036359160855	0.915364482357541	0.745717211340298	0.216420539832811	0.139681727177303	0.448503916421163	0.162016424677374	0.813902799449824	-0.801036359160855	0.0823010653329613	0.793234040395281	-0.801036359160855	0.0479312076865138	-0.801036359160855	0.224792439346912	-0.801036359160855	0.0178131024739157	0.019402800414263	0.786608188401533	0.291841776771911	0.156957406443969	-0.122677663514159	0.212067337162046	-0.0568592984541379	-0.801036359160855	0.274483296102208	1.17864668208024	0.39267556794356	-0.801036359160855	0.325029488536873	0.120575343948173	-0.801036359160855	-0.801036359160855	-0.801036359160855	1.09517488202189	-0.0105921916792961	-0.801036359160855	0.629226375358042	-0.801036359160855	-0.801036359160855	0.0063108657776112	1.12351728556694	0.200879038793787	-0.801036359160855	0.667008684761907	-0.801036359160855	-0.0736195533135528	0.782537709545016	-0.0851418744672669	-0.801036359160855	-0.0831180944802888	-0.801036359160855	0.594243282526375	-0.0611579823795652	-0.801036359160855	-0.801036359160855	0.160350257392262	-0.157597838904456	-0.148108363759308	0.321223729109348	0.144550601019895	-0.801036359160855	0.46704756462209	0.510480367258475	-0.801036359160855	0.988217660511822	-0.801036359160855	-0.801036359160855	0.634558139807993	-0.801036359160855	-0.801036359160855	0.478930926027809	0.528763603371572	0.199326554415206	0.197350192726442	-0.801036359160855	-0.801036359160855	-0.801036359160855	-0.801036359160855	-0.801036359160855	0.298848215951587	-0.801036359160855	-0.801036359160855	-0.801036359160855	0.0968074752148674	-0.0235866426807018	-0.801036359160855	-0.801036359160855	-0.801036359160855	-0.801036359160855	-0.167545404423692	-0.801036359160855	-0.801036359160855	-0.801036359160855	0.400383178386379	-0.801036359160855	-0.801036359160855	-0.801036359160855	-0.801036359160855	0.58123969161311	-0.121445312860754	-0.801036359160855	-0.801036359160855	0.0226014777520685	-0.801036359160855	0.809266128482022	0.106804960654753	-0.0936241706390484	-0.801036359160855	0.304086458538586	0.30355492811275	-0.801036359160855	0.559177110206341	-0.801036359160855	0.00488286936189326	0.75371898900519	1.1107703492267	0.174259754851338	-0.172484463039645	0.122172835094765	0.416583530486984	-0.801036359160855	-0.801036359160855	0.181416015249619	0.181498913904346	0.592306299176404	0.0381556513986373	0.468443680353381	0.676655097466409	-0.801036359160855	-0.801036359160855	-0.185331291136137	-0.801036359160855	-0.167110714270278	-0.801036359160855	-0.0413753814715871	0.47196667202968	-0.12907306656417	1.21999505397441	0.0010098530175191	-0.801036359160855	-0.801036359160855	0.64739608455294	-0.801036359160855	-0.801036359160855	0.321388625177449	0.547669466512429	-0.088389666577345	-0.0492944981997062	0.759206335643284	-0.801036359160855	0.866011792100048	0.381619159088267	-0.801036359160855	0.572150332291208	-0.801036359160855	0.778568444959613	1.25343095825081	1.13530895704373	-0.801036359160855	-0.801036359160855	-0.801036359160855	-0.801036359160855	-0.801036359160855	1.24762170123398	1.11280502108389	1.26956150607648	0.863449167443813	0.653041113745252	1.29775588760701	-0.801036359160855	-0.801036359160855	0.234514148303125	0.349731517289595	-0.801036359160855	-0.801036359160855	1.18268142753787	-0.801036359160855	0.430169709745367	0.303023942714248	-0.801036359160855	0.326914958947747	-0.801036359160855	-0.801036359160855	0.386933358918987	-0.801036359160855	-0.801036359160855	-0.801036359160855	-0.801036359160855	0.0774205536924733	0.223070230982632	-0.801036359160855	0.940715663540283	-0.801036359160855	0.411174458350735	0.433938330481338	0.22990425228067	1.16943890556632	0.240478906990166	-0.801036359160855	-0.801036359160855	-0.000669122358228961	-0.801036359160855	-0.801036359160855	-0.801036359160855	0.400340768595399	-0.0487005297286576	0.721401780489544	-0.801036359160855	-0.801036359160855	-0.801036359160855	-0.801036359160855	-0.212200588122098	1.09251046352577	-0.801036359160855	0.422441900968958	-0.801036359160855	1.26080393563338	-0.801036359160855	0.503137494752287	0.152809959212321	0.792323218120529	0.8279975054043	1.38951223758762	0.850706014737626	-0.801036359160855	-0.801036359160855	1.41941084244993	-0.801036359160855	0.407167680200003	0.395190883391609	0.183576178198178	0.163608902659333	-0.801036359160855	-0.801036359160855	-0.801036359160855	-0.801036359160855	-0.801036359160855	-0.801036359160855	-0.801036359160855	0.327137222994241	0.389921850822083	-0.801036359160855	0.322158825410132	0.926382394925061	0.436509872035491	0.259889985800008	0.833764807950317	0.156957406443969	0.061276743309175	0.497538347871383	0.961543455891044	-0.801036359160855	0.34053280725447	0.100045170053629	-0.801036359160855	0.838184364552078	0.753868746034892	0.0974255772919725	-0.801036359160855	-0.801036359160855	0.694936872367073	-0.801036359160855	0.48281145278206	1.44230702063646	0.764965954821594	0.525914526033095	0.403189383939415	0.867659275413724	0.253302799098791	-0.801036359160855	-0.801036359160855	0.162254944082239	-0.801036359160855	0.316682042683162	-0.801036359160855	0.1839927414761	-0.801036359160855	0.888336115114022	-0.801036359160855	0.0657165595339187	0.860786646997454	-0.801036359160855	-0.247852417864865	-0.0295442953098041	0.0410276467895966	0.130989526345968	-0.0653604134248501	0.869376633597244	0.756795540511575	0.238747253825077	0.593802536510289	-0.801036359160855	0.0946510927859345	0.216033970156982	-0.801036359160855	-0.801036359160855	0.817092844176805	-0.801036359160855	0.829247308218691	1.20234496713029	0.577279000468274	0.942319930605081	-0.801036359160855	-0.801036359160855	-0.801036359160855	-0.801036359160855	-0.801036359160855	-0.801036359160855	-0.801036359160855	-0.801036359160855	-0.801036359160855	0.834898660329639	1.15359655522705	0.352172580137523	-0.801036359160855	-0.801036359160855	-0.801036359160855	-0.801036359160855	0.740960600698379	0.424164859917174	-0.801036359160855	0.493485480386446	-0.801036359160855	0.293037607013701	0.258915808053441	0.468013750338747	0.251957368415432	-0.801036359160855	-0.801036359160855	-0.801036359160855	0.395190883391609	-0.801036359160855	0.358500917866026	-0.801036359160855	-0.801036359160855	-0.801036359160855	0.526704593967	-0.801036359160855	0.502074155367654	-0.801036359160855	-0.801036359160855	-0.801036359160855	-0.801036359160855	-0.801036359160855	0.606440775905674	1.02899331053746	-0.801036359160855	-0.801036359160855	-0.801036359160855	-0.801036359160855	-0.801036359160855	0.306218048335191	-0.801036359160855	0.359799174263791	-0.801036359160855	-0.801036359160855	0.601783377349056	-0.801036359160855	-0.801036359160855	1.06463370948208	1.03063063610455	-0.801036359160855	0.496785728421738	-0.801036359160855	0.310615356519133	0.243394335131066	0.719797037188707	1.10700534372242	0.273931482030707	-0.801036359160855	0.405495913534515	0.988993684294934	-0.801036359160855	-0.801036359160855	-0.801036359160855	-0.801036359160855	-0.801036359160855	-0.801036359160855	1.2099608725656	-0.801036359160855	1.07306701272998	-0.801036359160855	1.44544698469313	0.293245862134568	0.642972153777421	0.180753355793161	1.24313105438013	0.399747370397989	-0.801036359160855	-0.801036359160855	0.470310377531032	0.307822507257135	-0.801036359160855	-0.801036359160855	-0.801036359160855	-0.801036359160855	0.63418253992018	-0.801036359160855	-0.801036359160855	-0.801036359160855	-0.801036359160855	-0.801036359160855	-0.801036359160855	0.574709396726768	0.865814345257468	0.486052555120368	-0.801036359160855	-0.801036359160855	0.260280189323035	-0.801036359160855	-0.801036359160855	0.277453336814559	0.861614907287015	-0.00720665184205357	-0.801036359160855	1.27353226545522	0.309969520876454	-0.801036359160855	0.495583515587013	-0.801036359160855	-0.801036359160855	-0.801036359160855	0.110543437630706	-0.801036359160855	0.147081832178666	-0.801036359160855	0.0977693514903704	-0.801036359160855	-0.801036359160855	1.11754838171093	0.156093503604734	0.0807120127120015	-0.801036359160855	-0.801036359160855	-0.140300662637603	0.343963803439496	0.169387952799553	-0.100755515569333	-0.801036359160855	-0.801036359160855	-0.146326145816369	-0.801036359160855	-0.20108187452113	-0.125204970836632	0.413253724274946	0.0477480278242976	-0.0265099806429263	-0.801036359160855	-0.801036359160855	0.492737975951417	-0.103371495006249	0.437188522854361	-0.801036359160855	-0.801036359160855	-0.801036359160855	-0.801036359160855	-0.801036359160855	-0.801036359160855	-0.801036359160855	-0.801036359160855	-0.801036359160855	-0.801036359160855	-0.801036359160855	-0.801036359160855	0.324586827392172	-0.801036359160855	-0.801036359160855	-0.0130071600403989	0.125312003255445	-0.801036359160855	0.36478499782874	-0.801036359160855	-0.801036359160855	0.252245368327696	0.355796425715167	-0.801036359160855	-0.801036359160855	-0.801036359160855	-0.801036359160855	0.333511378372567	-0.801036359160855	-0.801036359160855	-0.801036359160855	0.563919316680613	-0.28638502146399	-0.801036359160855	0.0586981919255814	0.535704569405742	0.892215036627547	0.334750362656096	-0.801036359160855	0.0212846100175714	-0.801036359160855	-0.0926172164232034	-0.801036359160855	-0.801036359160855	0.499272994113742	-0.172813127206794	-0.801036359160855	-0.801036359160855	-0.150763150261988	-0.801036359160855	-0.801036359160855	-0.00448723976647406	-0.801036359160855	-0.12240847854424	-0.0401117936871904	0.122536710016414	0.0586355008682969	-0.801036359160855	-0.801036359160855	-0.801036359160855	0.412798226743205	-0.801036359160855	-0.801036359160855	0.169145705753213	-0.801036359160855	-0.801036359160855	1.11706058977257	-0.801036359160855	0.216063695267202	0.544025542810777	0.331826508328527	-0.801036359160855	-0.801036359160855	1.29423658759318	-0.801036359160855	0.693907927496426	0.522136489562664	-0.801036359160855	-0.801036359160855	-0.801036359160855	-0.801036359160855	0.071172195997658	0.753644122715294	-0.801036359160855	-0.801036359160855	-0.801036359160855	0.334412170709663	0.178935884642009	-0.801036359160855	0.337010498486728	-0.801036359160855	-0.801036359160855	-0.801036359160855	-0.801036359160855	-0.801036359160855	0.342245547911034	0.336670864410377	-0.801036359160855	-0.801036359160855	-0.801036359160855	-0.801036359160855	0.318975326890947	-0.801036359160855	-0.801036359160855	0.285801480504792	-0.801036359160855	0.390671506367706	-0.801036359160855	-0.801036359160855	-0.801036359160855	-0.801036359160855	-0.801036359160855	-0.801036359160855	-0.10329004944274	0.830582849259439	-0.801036359160855	-0.801036359160855	0.129433893922084	-0.801036359160855	0.113172458868663	0.607970823497011	-0.801036359160855	-0.801036359160855	0.158690135379113	0.213307089649546	0.379042400497644	-0.801036359160855	0.332949159435925	-0.801036359160855	-0.801036359160855	-0.0875805617296361	-0.150304571115487	0.949409915419737	-0.801036359160855	0.115745693590926	0.0430743654416572	-0.801036359160855	-0.801036359160855	-0.801036359160855	-0.801036359160855	0.574367580737453	-0.801036359160855	-0.801036359160855	-0.36161499319952	-0.200108454327966	-0.148428108913823	0.0351855439301368	0.165607301041999	-0.801036359160855	0.117325699353261	-0.801036359160855	-0.801036359160855	0.330370612307306	-0.801036359160855	0.662110592449706	0.444707277071127	-0.801036359160855	0.160112727790089	0.066418576619869	-0.0217500800777938	0.249850461392547	0.113386317971534	0.20478258436786	-0.801036359160855	-0.801036359160855	-0.801036359160855	-0.801036359160855	-0.0152508732740591	0.050873305165091	-0.166675413934702	0.29147838090433	-0.801036359160855	-0.801036359160855	0.028727511583916	-0.801036359160855	-0.801036359160855	-0.0026635607131876	-0.801036359160855	-0.801036359160855	0.47493087411237	0.15829575547681	-0.0798641728490235	-0.801036359160855	0.0548292498391513	-0.801036359160855	0.00329626300540551	-0.13652738260312	-0.801036359160855	-0.060560169307147	0.199412670410041	-0.801036359160855	0.324089278110221	-0.16774582520973	0.889762805016938	-0.044659773922409	0.0782081657409177	-0.0493419739063386	-0.801036359160855	-0.801036359160855	-0.0892393205380585	0.415929072872666	-0.288423363866939	0.703695294211498	0.122136464107643	0.681683060988691	0.36102159444506	-0.231562612406108	0.069431492410644	0.350776328973891	0.255714447768521	-0.801036359160855	-0.801036359160855	-0.801036359160855	-0.13486497001695	0.20031783343577	-0.272671996436303	0.236509850225582	0.189315578370295	0.365461212451323	-0.801036359160855	-0.398038635527322	-0.384302931344454	-0.41658092570541	-0.272464116189202	0.0437992073285059	0.000955578697302959	-0.255302154154383	-0.385981092205248	-0.14035528917406	0.176168272206794	-0.412682211510648	-0.801036359160855	0.625974219744773	0.454561064730988	-0.801036359160855	1.25170550059998	1.45393535586747	-0.801036359160855	-0.801036359160855	-0.801036359160855	0.28262935457732	0.291997596697296	0.510480367258475	0.353338899185371	0.120720331300208	-0.801036359160855	-0.801036359160855	-0.801036359160855	0.471317997934029	-0.801036359160855	0.56773938036652	1.86386746343672	-0.801036359160855	0.640976948547123	-0.801036359160855	-0.801036359160855	-0.801036359160855	0.339735407660049	-0.801036359160855	-0.801036359160855	-0.801036359160855	0.612401650762708	0.641166703812571	-0.801036359160855	-0.801036359160855	-0.801036359160855	-0.801036359160855	-0.801036359160855	-0.801036359160855	-0.801036359160855	-0.801036359160855	-0.801036359160855	-0.801036359160855	0.206353005994856	-0.801036359160855	0.532583300540276	0.655946768624551	0.422441900968958	1.06377822322716	0.995856859538067	-0.801036359160855	-0.801036359160855	-0.801036359160855	-0.801036359160855	-0.801036359160855	0.146313292280747	-0.801036359160855	-0.801036359160855	-0.801036359160855	-0.801036359160855	0.137869423697493	-0.801036359160855	-0.801036359160855	-0.801036359160855	0.580376536722372	0.337463681771756	0.5598443991298	0.250232870187976	0.537874853855399	1.13356494773615	-0.801036359160855	-0.801036359160855	-0.801036359160855	-0.801036359160855	-0.801036359160855	-0.801036359160855	-0.801036359160855	-0.801036359160855	-0.801036359160855	1.29005510623999	0.348110287578525	-0.801036359160855	-0.801036359160855	0.241135721439328	-0.801036359160855	-0.801036359160855	0.423103956946825	1.13381386131422	0.399112287717478	0.994760866523855	0.839959854272749	-0.801036359160855	-0.801036359160855	0.916256841670847	-0.801036359160855	-0.801036359160855	0.129655794032196	-0.801036359160855	0.741107596657342	-0.801036359160855	0.643448108498039	-0.801036359160855	-0.801036359160855	0.0467115586902963	-0.801036359160855	0.561850595904218	0.176715007363956	0.248895728661688	0.954536641803405	-0.801036359160855	-0.801036359160855	-0.801036359160855	-0.801036359160855	-0.801036359160855	-0.801036359160855	0.438276043097042	0.191893826760088	1.08773690070993	-0.801036359160855	0.122245586068663	-0.801036359160855	-0.0136346443331146	-0.801036359160855	-0.801036359160855	-0.801036359160855	-0.0374735092367585	0.349036104412958	-0.801036359160855	0.234328914697899	-0.801036359160855	-0.801036359160855	-0.801036359160855	0.520412749647716	0.202870182307731	0.116176039974292	-0.801036359160855	0.980705290181022	-0.801036359160855	-0.113123983803041	0.0262889387476394	0.649379097940823	0.925620556773323	-0.801036359160855	-0.801036359160855	-0.801036359160855	-0.801036359160855	-0.801036359160855	0.301222657231597	-0.801036359160855	0.252821869707976	0.518693918593722	0.633150765480431	0.669283238517889	0.674587987362091	0.317445355350549	0.428963648502164	-0.801036359160855	0.110260165711709	-0.801036359160855	0.611404289638311	-0.801036359160855	0.220003593235254	0.0768308091233517	0.742726641609798	-0.801036359160855	-0.801036359160855	-0.801036359160855	-0.801036359160855	-0.801036359160855	0.205131120247891	-0.801036359160855	-0.801036359160855	0.489757349674633	0.0935939801542877	-0.801036359160855	0.681784010720973	-0.801036359160855	-0.801036359160855	-0.801036359160855	-0.801036359160855	0.478857954059256	0.252821869707976	-0.801036359160855	-0.801036359160855	-0.801036359160855	-0.801036359160855	-0.801036359160855	-0.801036359160855	0.312449584658566	-0.801036359160855	0.167292694442013	0.241323543928114	-0.801036359160855	-0.0308443442456637	-0.0158746701718718	0.493335904122814	1.35143050153994	0.066035511491374	-0.801036359160855	0.720117681388627	0.171168325862446	-0.0768436504589677	-0.801036359160855	1.08761939717413	0.304618534881227	0.00269613766192259	-0.801036359160855	0.122027369140937	0.155074634547911	0.259402659457363	-0.148676578096292	-0.120479339542358	-0.14521616048735	-0.801036359160855	-0.211682030796242	-0.283877406747697	-0.801036359160855	-0.124670489828518	-0.801036359160855	-0.801036359160855	0.0608038547538345	-0.0490807809806797	-0.801036359160855	0.118983627506923	0.47196667202968	0.422441900968958	0.329253413272279	-0.0830749074870586	0.836876701128964	-0.801036359160855	-0.801036359160855	0.542400932877704	0.764357413303095	0.240432025227313	0.471245967426442	-0.801036359160855	0.219599168703748	0.0850295594744458	0.425094783027033	-0.164928084451025	0.207096394662185	-0.417899179597265	0.109376126036348	-0.801036359160855	0.62925742741227	-0.801036359160855	-0.801036359160855	-0.183940959925352	-0.801036359160855	-0.801036359160855	0.238280285739208	0.0757517513378689	0.257215557725619	-0.801036359160855	-0.801036359160855	1.22394565732085	0.636816336200916	-0.801036359160855	1.74224954672991	-0.801036359160855	1.04719616559471	-0.801036359160855	0.728075356153516	-0.801036359160855	-0.801036359160855	0.57385520769624	0.644591825660304	0.422706630407288	-0.801036359160855	1.23654573283764	1.13493492342451	0.83213019014683	0.419538029413964	0.665923629344995	-0.801036359160855	-0.801036359160855	0.744940623264023	0.470742002188313	-0.801036359160855	1.05510504356331	-0.801036359160855	-0.801036359160855	-0.801036359160855	-0.801036359160855	1.56793301266146	-0.801036359160855	-0.801036359160855	-0.801036359160855	0.509403906534162	0.518693918593722	-0.801036359160855	-0.801036359160855	0.554029922657315	-0.801036359160855	0.506186080840514	-0.801036359160855	-0.801036359160855	-0.801036359160855	-0.801036359160855	0.359208671102731	-0.801036359160855	-0.801036359160855	0.431781779843652	0.384331643218624	0.369696694743965	-0.801036359160855	-0.801036359160855	0.376112282695088	0.164487127076765	1.29216211149243	0.369095327475604	0.833890702783968	-0.801036359160855	-0.801036359160855	0.785235665598605	0.962442640745391	1.3445150914834	-0.801036359160855	-0.801036359160855	1.35434182250073	-0.801036359160855	0.340418819937312	1.23422142311197	0.134565805201115	-0.801036359160855	0.064570352531985	0.0689171172305385	0.735033703781465	-0.801036359160855	0.80284959637269	0.33205084824044	-0.801036359160855	0.840595025167132	-0.801036359160855	0.255811157211919	-0.801036359160855	-0.187686490637134	-0.801036359160855	0.142109574461696	-0.801036359160855	-0.801036359160855	0.125605155591173	0.0492157718121212	-0.801036359160855	0.0823010653329613	0.0561979472079903	-0.801036359160855	-0.801036359160855	0.164487127076765	-0.801036359160855	0.966200793712778	0.0856977149961115	0.437664058423642	-0.12812920803467	-0.801036359160855	-0.801036359160855	-0.801036359160855	-0.801036359160855	0.267207900500241	-0.801036359160855	-0.262598731466658	-0.801036359160855	-0.344448929858176	0.173118404055083	-0.801036359160855	-0.801036359160855	0.395190883391609	0.19223300750067	0.298479838134657	0.0803817100437478	-0.801036359160855	1.26890152435081	0.245568596351073	-0.801036359160855	0.458634717442971	-0.801036359160855	-0.801036359160855	0.0198012254791974	-0.125052350359123	0.718515979117623	-0.801036359160855	0.379409769039113	-0.801036359160855	-0.801036359160855	0.197693316048983	-0.801036359160855	-0.801036359160855	-0.112450821129437	-0.801036359160855	-0.801036359160855	-0.801036359160855	0.0116849753950009	-0.801036359160855	-0.801036359160855	-0.801036359160855	-0.0751248549936836	-0.139023412104498	-0.801036359160855	-0.00694089247867763	-0.801036359160855	-0.801036359160855	0.506644712576593	0.355913730844002	-0.801036359160855	0.277958463407497	0.176715007363956	-0.801036359160855	-0.801036359160855	0.988062550291537	0.370901424397068	-0.801036359160855	0.245095115138072	0.256585509407258	0.275940970073675	0.577708297381951	-0.801036359160855	-0.801036359160855	-0.801036359160855	0.172548781734255	-0.801036359160855	0.259841231772602	-0.801036359160855	0.28436646327273	0.679667289954308	-0.801036359160855	-0.801036359160855	-0.801036359160855	1.0605358357554	0.175731347084862	0.569432201098292	0.325250958725411	-0.801036359160855	-0.801036359160855	0.406395474653741	-0.801036359160855	-0.801036359160855	0.228529738945044	-0.801036359160855	-0.801036359160855	0.150091682207728	-0.801036359160855	0.306966178918688	0.258818494700845	0.317663649282004	0.156407460710118	1.12613305274322	0.0763072841116743	-0.801036359160855	-0.801036359160855	0.159479917907968	-0.801036359160855	0.768858036900808	0.218477541737664	0.0201430522021479	-0.801036359160855	0.122536710016414	-0.0783790454381507	0.0561979472079903	-0.0308942557846186	0.3752606102211	-0.801036359160855	0.826999238269572	-0.801036359160855	0.176715007363956	-0.801036359160855	0.117613585475571	1.08855991284731	0.632401418775588	0.023232831757902	-0.801036359160855	0.656820991100782	-0.801036359160855	-0.801036359160855	0.379899976736036	-0.801036359160855	0.473917019816161	0.925287497548961	-0.801036359160855	0.284980976499293	-0.801036359160855	0.298479838134657	0.114028523584537	0.176715007363956	0.799843085090915	0.302281477112962	0.165367033831261	-0.801036359160855	0.91898754554375	-0.801036359160855	0.75656996025171	-0.801036359160855	0.127368157658431	-0.801036359160855	0.36538161406053	0.535143162174518	0.147851681551276	0.0208846905568989	-0.801036359160855	1.47505218441454	0.221263972274734	0.840467945964323	0.173118404055083	-0.801036359160855	-0.801036359160855	0.861353249002779	0.954536641803405	-0.801036359160855	-0.801036359160855	0.23795367227269	-0.801036359160855	0.723332509199627	0.256585509407258	-0.801036359160855	0.0845624751392888	-0.801036359160855	-0.801036359160855	0.40089234789148	-0.801036359160855	-0.801036359160855	-0.801036359160855	-0.801036359160855	-0.801036359160855	0.248705002772109	0.784413444328387	0.223432292875815	-0.801036359160855	0.0733745375285293	0.245379149368417	0.0321784367507866	0.53506300335895	0.0785367720960505	0.394938837812754	0.618052471387435	0.747439937872223	0.970917282021401	1.18546189471892	-0.801036359160855	-0.801036359160855	0.594860844467698	1.02850278536141	0.0962587961424748	0.639934286572498	0.772772100835669	-0.801036359160855	-0.801036359160855	-0.801036359160855	-0.801036359160855	0.200706289559249	0.652364984584948	0.374653083613447	-0.801036359160855	-0.801036359160855	0.278666486688257	0.697619574635943	0.0945486775955935	0.0619081022021655	-0.0744615422934536	0.590024783993881	-0.801036359160855	0.0966016384759203	-0.801036359160855	0.750395305270212	0.822606886237149	-0.0804738726065782	-0.0603299761334834	-0.184067618518417	-0.801036359160855	-0.352362613485697	-0.0588532411826489	-0.801036359160855	-0.801036359160855	-0.0439859723233124	-0.0862563807935979	-0.801036359160855	0.137568084512762	1.43202330678195	-0.801036359160855	0.520021675994462	0.869376633597244	-0.801036359160855	-0.0131118125639981	0.550814057486578	-0.801036359160855	0.12972978537269	1.02910235823579	-0.801036359160855	-0.801036359160855	0.220903528461459	0.586443728930942	-0.801036359160855	-0.0668558541475009	-0.801036359160855	-0.111974832995809	0.756945968399322	0.0357185511053159	0.67136689111737	0.0977693514903704	0.0573211825845743	-0.0647240870692729	-0.0237392859354465	0.406138309495629	0.412018231945645	0.407038905246116	0.548024136069047	0.581827317151084	0.612220196306705	-0.801036359160855	0.0560421841136894	-0.335427215015742	-0.310407121698018	-0.0633567059384995	0.147389614594966	-0.801036359160855	0.149163440645903	0.899896989410571	0.604376557088058	0.0993542579330121	0.365202560334798	-0.148889397620105	-0.234424903495595	-0.0419086739064738	0.218746494541986	0.348515135758878	-0.801036359160855	0.0963273427320719	-0.183370338586602	0.429410039561251	0.0879437155423918	-0.400347355533355	-0.320216931747032	-0.384930285637353	-0.801036359160855	-0.442517213740619	-0.801036359160855	0.158847982725289	-0.801036359160855	0.0344365790222643	0.0997686723493143	0.13633971745683	-0.289927914526368	-0.801036359160855	0.436401362679094	0.461687596225668	-0.0273842384911845	-0.801036359160855	-0.801036359160855	-0.405304204286285	0.305791028858521	-0.395905344517995	-0.456494902132536	0.031630545061153	-0.446303473876913	-0.0404524168650489	0.218513393449045	0.167869283396073	-0.258602214247211	0.0726283322044723	4.2263213839415	3.66230758538336	3.67227581207581	-0.801036359160855	3.75883377104106	3.1322307153779	-0.801036359160855	-0.801036359160855	-0.801036359160855	3.78304142083042	2.08475827375032	3.91950461794251	3.43108564822989	-0.801036359160855	2.93731223759198	-0.801036359160855	4.80307083398762	3.43833504599678	-0.801036359160855	3.46531311321568	2.7663910516773	3.39375749988904	-0.801036359160855	-0.801036359160855	-0.801036359160855	1.12231995163866	0.716918064771501	-0.801036359160855	0.917197328819595	1.31352390464291	0.14516293007169	-0.801036359160855	0.226429665537106	0.23832696255876	-0.801036359160855	0.426959218363754	-0.10479363894334	-0.383516047624684	-0.243122610652894	-0.801036359160855	-0.801036359160855	1.01924129056578	-0.801036359160855	3.0730743590093	-0.801036359160855	0.890851673656271	0.293037607013701	0.426292644771117	1.77402909657064	1.97754692275374	2.50080780373854	3.69511554570945	3.40324112866551	3.08057839622723	-0.801036359160855	1.57870138024903	1.69733618336124	2.04649633189117	1.52294421152897	2.95051348027642	2.26703879466311	3.29366151785071	2.09855233279634	2.24041721104185	1.80411529948114	2.39763494480193	2.58316416606116	3.19661059555417	1.6012641255003	3.17513610240491	1.48570652179829	1.27826263364549	1.24213639463415
```
