## Supplementary material for "Asynchronous Transitions from High-Risk Hepatoblastoma to Carcinoma": All tables: HBC_heatmap.txt (part 191 of 311)

```
ATOX1	-0.399781585815322	-0.399781585815322	-0.399781585815322	-0.399781585815322	-0.399781585815322	-0.399781585815322	-0.399781585815322	-0.399781585815322	-0.399781585815322	-0.399781585815322	-0.399781585815322	-0.399781585815322	-0.399781585815322	-0.399781585815322	-0.399781585815322	-0.399781585815322	-0.399781585815322	-0.399781585815322	-0.399781585815322	-0.399781585815322	-0.399781585815322	-0.399781585815322	-0.399781585815322	-0.399781585815322	-0.399781585815322	-0.399781585815322	-0.399781585815322	-0.399781585815322	-0.399781585815322	-0.399781585815322	-0.399781585815322	-0.399781585815322	-0.399781585815322	-0.399781585815322	-0.399781585815322	-0.399781585815322	-0.399781585815322	-0.399781585815322	4.06902894639935	3.07331154850521	-0.399781585815322	-0.399781585815322	-0.399781585815322	-0.399781585815322	-0.399781585815322	-0.399781585815322	2.32276244119143	-0.399781585815322	-0.399781585815322	2.46753428774372	-0.399781585815322	-0.399781585815322	-0.399781585815322	-0.399781585815322	-0.399781585815322	-0.399781585815322	-0.399781585815322	-0.399781585815322	-0.399781585815322	-0.399781585815322	-0.399781585815322	-0.399781585815322	-0.399781585815322	-0.399781585815322	-0.399781585815322	-0.399781585815322	-0.399781585815322	-0.399781585815322	-0.399781585815322	-0.399781585815322	-0.399781585815322	-0.399781585815322	-0.399781585815322	-0.399781585815322	-0.399781585815322	-0.399781585815322	-0.399781585815322	-0.399781585815322	-0.399781585815322	-0.399781585815322	-0.399781585815322	-0.399781585815322	-0.399781585815322	-0.399781585815322	-0.399781585815322	-0.399781585815322	-0.399781585815322	-0.399781585815322	-0.399781585815322	-0.399781585815322	4.1281862806941	2.39603676771519	-0.399781585815322	-0.399781585815322	-0.399781585815322	-0.399781585815322	-0.399781585815322	-0.399781585815322	-0.399781585815322	-0.399781585815322	-0.399781585815322	-0.399781585815322	-0.399781585815322	-0.399781585815322	-0.399781585815322	-0.399781585815322	-0.399781585815322	-0.399781585815322	-0.399781585815322	-0.399781585815322	-0.399781585815322	-0.399781585815322	-0.399781585815322	-0.399781585815322	-0.399781585815322	-0.399781585815322	-0.399781585815322	-0.399781585815322	-0.399781585815322	-0.399781585815322	-0.399781585815322	-0.399781585815322	-0.399781585815322	-0.399781585815322	-0.399781585815322	-0.399781585815322	-0.399781585815322	-0.399781585815322	-0.399781585815322	-0.399781585815322	-0.399781585815322	-0.399781585815322	-0.399781585815322	-0.399781585815322	-0.399781585815322	-0.399781585815322	-0.399781585815322	-0.399781585815322	-0.399781585815322	-0.399781585815322	-0.399781585815322	-0.399781585815322	-0.399781585815322	-0.399781585815322	2.31340227652233	-0.399781585815322	3.45088983694972	2.21617037374891	-0.399781585815322	-0.399781585815322	-0.399781585815322	-0.399781585815322	-0.399781585815322	-0.399781585815322	3.62739831066877	-0.399781585815322	-0.399781585815322	-0.399781585815322	-0.399781585815322	-0.399781585815322	-0.399781585815322	-0.399781585815322	-0.399781585815322	-0.399781585815322	-0.399781585815322	-0.399781585815322	-0.399781585815322	-0.399781585815322	-0.399781585815322	-0.399781585815322	-0.399781585815322	-0.399781585815322	-0.399781585815322	-0.399781585815322	-0.399781585815322	-0.399781585815322	-0.399781585815322	-0.399781585815322	-0.399781585815322	-0.399781585815322	-0.399781585815322	-0.399781585815322	-0.399781585815322	-0.399781585815322	-0.399781585815322	-0.399781585815322	-0.399781585815322	-0.399781585815322	-0.399781585815322	-0.399781585815322	-0.399781585815322	-0.399781585815322	-0.399781585815322	-0.399781585815322	-0.399781585815322	-0.399781585815322	-0.399781585815322	-0.399781585815322	-0.399781585815322	2.71598466127023	-0.399781585815322	-0.399781585815322	-0.399781585815322	-0.399781585815322	-0.399781585815322	-0.399781585815322	-0.399781585815322	-0.399781585815322	-0.399781585815322	-0.399781585815322	-0.399781585815322	-0.399781585815322	-0.399781585815322	-0.399781585815322	-0.399781585815322	-0.399781585815322	-0.399781585815322	-0.399781585815322	-0.399781585815322	-0.399781585815322	-0.399781585815322	-0.399781585815322	-0.399781585815322	-0.399781585815322	-0.399781585815322	-0.399781585815322	-0.399781585815322	-0.399781585815322	-0.399781585815322	-0.399781585815322	-0.399781585815322	-0.399781585815322	-0.399781585815322	-0.399781585815322	-0.399781585815322	-0.399781585815322	-0.399781585815322	-0.399781585815322	-0.399781585815322	-0.399781585815322	-0.399781585815322	-0.399781585815322	-0.399781585815322	-0.399781585815322	-0.399781585815322	-0.399781585815322	-0.399781585815322	-0.399781585815322	-0.399781585815322	-0.399781585815322	-0.399781585815322	-0.399781585815322	-0.399781585815322	-0.399781585815322	-0.399781585815322	-0.399781585815322	-0.399781585815322	-0.399781585815322	-0.399781585815322	-0.399781585815322	-0.399781585815322	-0.399781585815322	-0.399781585815322	-0.399781585815322	-0.399781585815322	-0.399781585815322	-0.399781585815322	-0.399781585815322	-0.399781585815322	-0.399781585815322	-0.399781585815322	-0.399781585815322	-0.399781585815322	-0.399781585815322	-0.399781585815322	2.49028241888117	-0.399781585815322	-0.399781585815322	-0.399781585815322	-0.399781585815322	-0.399781585815322	-0.399781585815322	-0.399781585815322	-0.399781585815322	-0.399781585815322	-0.399781585815322	-0.399781585815322	-0.399781585815322	-0.399781585815322	-0.399781585815322	-0.399781585815322	-0.399781585815322	-0.399781585815322	-0.399781585815322	-0.399781585815322	-0.399781585815322	-0.399781585815322	-0.399781585815322	-0.399781585815322	-0.399781585815322	-0.399781585815322	-0.399781585815322	-0.399781585815322	-0.399781585815322	-0.399781585815322	-0.399781585815322	-0.399781585815322	-0.399781585815322	-0.399781585815322	-0.399781585815322	-0.399781585815322	-0.399781585815322	-0.399781585815322	-0.399781585815322	-0.399781585815322	-0.399781585815322	-0.399781585815322	2.27707404633138	-0.399781585815322	-0.399781585815322	-0.399781585815322	-0.399781585815322	-0.399781585815322	-0.399781585815322	-0.399781585815322	-0.399781585815322	-0.399781585815322	-0.399781585815322	-0.399781585815322	-0.399781585815322	-0.399781585815322	-0.399781585815322	-0.399781585815322	-0.399781585815322	-0.399781585815322	-0.399781585815322	-0.399781585815322	-0.399781585815322	-0.399781585815322	-0.399781585815322	-0.399781585815322	-0.399781585815322	-0.399781585815322	-0.399781585815322	-0.399781585815322	-0.399781585815322	-0.399781585815322	-0.399781585815322	-0.399781585815322	-0.399781585815322	-0.399781585815322	-0.399781585815322	-0.399781585815322	-0.399781585815322	-0.399781585815322	-0.399781585815322	-0.399781585815322	-0.399781585815322	-0.399781585815322	-0.399781585815322	-0.399781585815322	-0.399781585815322	-0.399781585815322	-0.399781585815322	-0.399781585815322	-0.399781585815322	-0.399781585815322	-0.399781585815322	-0.399781585815322	-0.399781585815322	-0.399781585815322	-0.399781585815322	-0.399781585815322	2.37324392349875	-0.399781585815322	-0.399781585815322	-0.399781585815322	-0.399781585815322	-0.399781585815322	-0.399781585815322	-0.399781585815322	-0.399781585815322	-0.399781585815322	-0.399781585815322	-0.399781585815322	-0.399781585815322	-0.399781585815322	-0.399781585815322	-0.399781585815322	-0.399781585815322	-0.399781585815322	-0.399781585815322	-0.399781585815322	2.56110815080648	-0.399781585815322	-0.399781585815322	-0.399781585815322	-0.399781585815322	-0.399781585815322	-0.399781585815322	4.14983651390544	-0.399781585815322	-0.399781585815322	-0.399781585815322	-0.399781585815322	-0.399781585815322	-0.399781585815322	-0.399781585815322	-0.399781585815322	-0.399781585815322	-0.399781585815322	-0.399781585815322	-0.399781585815322	-0.399781585815322	-0.399781585815322	-0.399781585815322	-0.399781585815322	-0.399781585815322	-0.399781585815322	-0.399781585815322	-0.399781585815322	-0.399781585815322	-0.399781585815322	-0.399781585815322	-0.399781585815322	-0.399781585815322	-0.399781585815322	2.42769814026282	3.76683463419616	-0.399781585815322	3.98016089003506	2.77273931623822	1.80417903016034	2.65462235420711	3.96191525398509	3.41754249110656	-0.399781585815322	-0.399781585815322	-0.399781585815322	2.66532321332128	-0.399781585815322	-0.399781585815322	-0.399781585815322	-0.399781585815322	3.40295446022102	-0.399781585815322	4.30181884046913	2.35338349985615	-0.399781585815322	-0.399781585815322	-0.399781585815322	-0.399781585815322	-0.399781585815322	-0.399781585815322	-0.399781585815322	-0.399781585815322	-0.399781585815322	-0.399781585815322	-0.399781585815322	-0.399781585815322	-0.399781585815322	-0.399781585815322	-0.399781585815322	-0.399781585815322	-0.399781585815322	-0.399781585815322	-0.399781585815322	-0.399781585815322	-0.399781585815322	-0.399781585815322	-0.399781585815322	-0.399781585815322	-0.399781585815322	-0.399781585815322	-0.399781585815322	-0.399781585815322	-0.399781585815322	-0.399781585815322	-0.399781585815322	-0.399781585815322	-0.399781585815322	-0.399781585815322	-0.399781585815322	-0.399781585815322	-0.399781585815322	-0.399781585815322	-0.399781585815322	-0.399781585815322	-0.399781585815322	-0.399781585815322	-0.399781585815322	-0.399781585815322	-0.399781585815322	-0.399781585815322	-0.399781585815322	-0.399781585815322	-0.399781585815322	-0.399781585815322	-0.399781585815322	-0.399781585815322	-0.399781585815322	-0.399781585815322	-0.399781585815322	3.2635763416295	-0.399781585815322	-0.399781585815322	-0.399781585815322	-0.399781585815322	2.93933379649592	-0.399781585815322	-0.399781585815322	-0.399781585815322	-0.399781585815322	-0.399781585815322	-0.399781585815322	-0.399781585815322	-0.399781585815322	-0.399781585815322	-0.399781585815322	-0.399781585815322	-0.399781585815322	-0.399781585815322	-0.399781585815322	-0.399781585815322	-0.399781585815322	-0.399781585815322	-0.399781585815322	-0.399781585815322	-0.399781585815322	-0.399781585815322	-0.399781585815322	-0.399781585815322	-0.399781585815322	-0.399781585815322	-0.399781585815322	-0.399781585815322	1.94279211481967	-0.399781585815322	2.66156791820018	-0.399781585815322	-0.399781585815322	-0.399781585815322	-0.399781585815322	-0.399781585815322	-0.399781585815322	-0.399781585815322	-0.399781585815322	-0.399781585815322	-0.399781585815322	-0.399781585815322	-0.399781585815322	-0.399781585815322	-0.399781585815322	-0.399781585815322	-0.399781585815322	-0.399781585815322	-0.399781585815322	-0.399781585815322	-0.399781585815322	-0.399781585815322	-0.399781585815322	-0.399781585815322	-0.399781585815322	-0.399781585815322	-0.399781585815322	-0.399781585815322	-0.399781585815322	-0.399781585815322	-0.399781585815322	-0.399781585815322	-0.399781585815322	-0.399781585815322	-0.399781585815322	-0.399781585815322	-0.399781585815322	-0.399781585815322	-0.399781585815322	-0.399781585815322	-0.399781585815322	-0.399781585815322	-0.399781585815322	-0.399781585815322	-0.399781585815322	-0.399781585815322	-0.399781585815322	-0.399781585815322	-0.399781585815322	-0.399781585815322	-0.399781585815322	-0.399781585815322	-0.399781585815322	-0.399781585815322	-0.399781585815322	-0.399781585815322	-0.399781585815322	-0.399781585815322	-0.399781585815322	-0.399781585815322	-0.399781585815322	-0.399781585815322	-0.399781585815322	1.36871602386464	-0.399781585815322	-0.399781585815322	-0.399781585815322	-0.399781585815322	-0.399781585815322	-0.399781585815322	-0.399781585815322	-0.399781585815322	-0.399781585815322	-0.399781585815322	-0.399781585815322	-0.399781585815322	-0.399781585815322	-0.399781585815322	-0.399781585815322	-0.399781585815322	-0.399781585815322	-0.399781585815322	-0.399781585815322	-0.399781585815322	-0.399781585815322	-0.399781585815322	-0.399781585815322	-0.399781585815322	-0.399781585815322	-0.399781585815322	-0.399781585815322	-0.399781585815322	-0.399781585815322	-0.399781585815322	-0.399781585815322	-0.399781585815322	-0.399781585815322	-0.399781585815322	-0.399781585815322	-0.399781585815322	-0.399781585815322	-0.399781585815322	3.1226964771986	-0.399781585815322	-0.399781585815322	-0.399781585815322	-0.399781585815322	-0.399781585815322	-0.399781585815322	-0.399781585815322	4.00925129902468	-0.399781585815322	-0.399781585815322	-0.399781585815322	-0.399781585815322	-0.399781585815322	-0.399781585815322	-0.399781585815322	-0.399781585815322	-0.399781585815322	-0.399781585815322	-0.399781585815322	-0.399781585815322	-0.399781585815322	-0.399781585815322	-0.399781585815322	-0.399781585815322	-0.399781585815322	-0.399781585815322	-0.399781585815322	-0.399781585815322	-0.399781585815322	-0.399781585815322	-0.399781585815322	-0.399781585815322	-0.399781585815322	-0.399781585815322	-0.399781585815322	-0.399781585815322	2.31909102984569	-0.399781585815322	-0.399781585815322	-0.399781585815322	-0.399781585815322	-0.399781585815322	-0.399781585815322	-0.399781585815322	-0.399781585815322	-0.399781585815322	-0.399781585815322	-0.399781585815322	-0.399781585815322	-0.399781585815322	-0.399781585815322	-0.399781585815322	-0.399781585815322	-0.399781585815322	-0.399781585815322	-0.399781585815322	-0.399781585815322	-0.399781585815322	-0.399781585815322	-0.399781585815322	1.39768479775838	-0.399781585815322	-0.399781585815322	-0.399781585815322	-0.399781585815322	-0.399781585815322	-0.399781585815322	-0.399781585815322	-0.399781585815322	-0.399781585815322	-0.399781585815322	-0.399781585815322	-0.399781585815322	-0.399781585815322	-0.399781585815322	-0.399781585815322	-0.399781585815322	-0.399781585815322	-0.399781585815322	-0.399781585815322	-0.399781585815322	-0.399781585815322	-0.399781585815322	-0.399781585815322	-0.399781585815322	-0.399781585815322	-0.399781585815322	-0.399781585815322	-0.399781585815322	-0.399781585815322	-0.399781585815322	-0.399781585815322	-0.399781585815322	-0.399781585815322	-0.399781585815322	-0.399781585815322	-0.399781585815322	-0.399781585815322	-0.399781585815322	-0.399781585815322	-0.399781585815322	-0.399781585815322	-0.399781585815322	-0.399781585815322	-0.399781585815322	-0.399781585815322	-0.399781585815322	-0.399781585815322	-0.399781585815322	-0.399781585815322	-0.399781585815322	-0.399781585815322	-0.399781585815322	-0.399781585815322	-0.399781585815322	-0.399781585815322	-0.399781585815322	-0.399781585815322	-0.399781585815322	-0.399781585815322	-0.399781585815322	2.10763907756563	-0.399781585815322	-0.399781585815322	-0.399781585815322	-0.399781585815322	-0.399781585815322	-0.399781585815322	-0.399781585815322	-0.399781585815322	-0.399781585815322	-0.399781585815322	-0.399781585815322	-0.399781585815322	-0.399781585815322	-0.399781585815322	-0.399781585815322	-0.399781585815322	-0.399781585815322	-0.399781585815322	-0.399781585815322	-0.399781585815322	-0.399781585815322	-0.399781585815322	-0.399781585815322	-0.399781585815322	-0.399781585815322	-0.399781585815322	-0.399781585815322	-0.399781585815322	-0.399781585815322	-0.399781585815322	-0.399781585815322	-0.399781585815322	-0.399781585815322	2.4361911239987	2.55172757136385	-0.399781585815322	-0.399781585815322	-0.399781585815322	-0.399781585815322	-0.399781585815322	-0.399781585815322	-0.399781585815322	-0.399781585815322	-0.399781585815322	-0.399781585815322	-0.399781585815322	-0.399781585815322	-0.399781585815322	-0.399781585815322	-0.399781585815322	-0.399781585815322	-0.399781585815322	-0.399781585815322	-0.399781585815322	-0.399781585815322	-0.399781585815322	-0.399781585815322	-0.399781585815322	-0.399781585815322	-0.399781585815322	-0.399781585815322	-0.399781585815322	-0.399781585815322	-0.399781585815322	-0.399781585815322	-0.399781585815322	-0.399781585815322	-0.399781585815322	-0.399781585815322	-0.399781585815322	1.8479925370237	-0.399781585815322	-0.399781585815322	-0.399781585815322	-0.399781585815322	-0.399781585815322	-0.399781585815322	-0.399781585815322	-0.399781585815322	-0.399781585815322	-0.399781585815322	-0.399781585815322	-0.399781585815322	-0.399781585815322	-0.399781585815322	-0.399781585815322	-0.399781585815322	-0.399781585815322	-0.399781585815322	-0.399781585815322	-0.399781585815322	-0.399781585815322	-0.399781585815322	4.106814953774	-0.399781585815322	-0.399781585815322	-0.399781585815322	-0.399781585815322	-0.399781585815322	-0.399781585815322	-0.399781585815322	-0.399781585815322	-0.399781585815322	-0.399781585815322	-0.399781585815322	-0.399781585815322	-0.399781585815322	-0.399781585815322	-0.399781585815322	-0.399781585815322	-0.399781585815322	-0.399781585815322	-0.399781585815322	-0.399781585815322	-0.399781585815322	-0.399781585815322	-0.399781585815322	-0.399781585815322	-0.399781585815322	-0.399781585815322	-0.399781585815322	-0.399781585815322	-0.399781585815322	-0.399781585815322	-0.399781585815322	-0.399781585815322	2.42280779253691	-0.399781585815322	-0.399781585815322	-0.399781585815322	-0.399781585815322	-0.399781585815322	-0.399781585815322	-0.399781585815322	-0.399781585815322	-0.399781585815322	-0.399781585815322	-0.399781585815322	-0.399781585815322	-0.399781585815322	-0.399781585815322	-0.399781585815322	-0.399781585815322	-0.399781585815322	-0.399781585815322	-0.399781585815322	-0.399781585815322	-0.399781585815322	-0.399781585815322	-0.399781585815322	-0.399781585815322	-0.399781585815322	-0.399781585815322	-0.399781585815322	1.3717439174356	-0.399781585815322	-0.399781585815322	-0.399781585815322	-0.399781585815322	-0.399781585815322	-0.399781585815322	-0.399781585815322	-0.399781585815322	-0.399781585815322	-0.399781585815322	-0.399781585815322	-0.399781585815322	-0.399781585815322	-0.399781585815322	-0.399781585815322	-0.399781585815322	-0.399781585815322	-0.399781585815322	-0.399781585815322	-0.399781585815322	-0.399781585815322	-0.399781585815322	-0.399781585815322	-0.399781585815322	2.85256271969386	-0.399781585815322	-0.399781585815322	-0.399781585815322	-0.399781585815322	-0.399781585815322	-0.399781585815322	-0.399781585815322	3.5130188472656	-0.399781585815322	-0.399781585815322	-0.399781585815322	-0.399781585815322	-0.399781585815322	-0.399781585815322	-0.399781585815322	-0.399781585815322	-0.399781585815322	-0.399781585815322	-0.399781585815322	-0.399781585815322	-0.399781585815322	-0.399781585815322	-0.399781585815322	-0.399781585815322	-0.399781585815322	-0.399781585815322	-0.399781585815322	-0.399781585815322	-0.399781585815322	-0.399781585815322	-0.399781585815322	-0.399781585815322	-0.399781585815322	-0.399781585815322	-0.399781585815322	-0.399781585815322	-0.399781585815322	-0.399781585815322	-0.399781585815322	-0.399781585815322	-0.399781585815322	-0.399781585815322	-0.399781585815322	-0.399781585815322	-0.399781585815322	-0.399781585815322	-0.399781585815322	-0.399781585815322	-0.399781585815322	-0.399781585815322	-0.399781585815322	-0.399781585815322	-0.399781585815322	-0.399781585815322	-0.399781585815322	-0.399781585815322	-0.399781585815322	-0.399781585815322	-0.399781585815322	-0.399781585815322	-0.399781585815322	-0.399781585815322	-0.399781585815322	-0.399781585815322	-0.399781585815322	-0.399781585815322	-0.399781585815322	-0.399781585815322	-0.399781585815322	1.34164200413917	-0.399781585815322	-0.399781585815322	-0.399781585815322	-0.399781585815322	-0.399781585815322	-0.399781585815322	-0.399781585815322	-0.399781585815322	-0.399781585815322	-0.399781585815322	-0.399781585815322	-0.399781585815322	-0.399781585815322	-0.399781585815322	-0.399781585815322	-0.399781585815322	-0.399781585815322	-0.399781585815322	-0.399781585815322	-0.399781585815322	0.822956090392474	-0.399781585815322	-0.399781585815322	-0.399781585815322	0.755167608952701	0.858725495153445	-0.399781585815322	-0.399781585815322	-0.399781585815322	-0.399781585815322	-0.399781585815322	-0.399781585815322	-0.399781585815322	-0.399781585815322	-0.399781585815322	-0.399781585815322	-0.399781585815322	-0.399781585815322	-0.399781585815322	-0.399781585815322	-0.399781585815322	-0.399781585815322	-0.399781585815322	-0.399781585815322	-0.399781585815322	-0.399781585815322	-0.399781585815322	-0.399781585815322	-0.399781585815322	-0.399781585815322	-0.399781585815322	-0.399781585815322	-0.399781585815322	-0.399781585815322	-0.399781585815322	-0.399781585815322	-0.399781585815322	-0.399781585815322	-0.399781585815322	-0.399781585815322	-0.399781585815322	-0.399781585815322	-0.399781585815322	-0.399781585815322	-0.399781585815322	-0.399781585815322	-0.399781585815322	-0.399781585815322	-0.399781585815322	-0.399781585815322	-0.399781585815322	-0.399781585815322	-0.399781585815322	-0.399781585815322	2.23233058439753	-0.399781585815322	-0.399781585815322	-0.399781585815322	-0.399781585815322	-0.399781585815322	-0.399781585815322	-0.399781585815322	-0.399781585815322	-0.399781585815322	-0.399781585815322	-0.399781585815322	-0.399781585815322	-0.399781585815322	-0.399781585815322	2.42413959662009	-0.399781585815322	-0.399781585815322	2.056890447363	-0.399781585815322	-0.399781585815322	-0.399781585815322	-0.399781585815322	-0.399781585815322	-0.399781585815322	-0.399781585815322	-0.399781585815322	-0.399781585815322	-0.399781585815322	-0.399781585815322	-0.399781585815322	-0.399781585815322	-0.399781585815322	-0.399781585815322	3.00541546317159	-0.399781585815322	-0.399781585815322	-0.399781585815322	2.58916439858347	-0.399781585815322	-0.399781585815322	-0.399781585815322	-0.399781585815322	-0.399781585815322	-0.399781585815322	-0.399781585815322	-0.399781585815322	-0.399781585815322	-0.399781585815322	-0.399781585815322	-0.399781585815322	-0.399781585815322	-0.399781585815322	-0.399781585815322	-0.399781585815322	-0.399781585815322	-0.399781585815322	-0.399781585815322	-0.399781585815322	-0.399781585815322	-0.399781585815322	-0.399781585815322	-0.399781585815322	-0.399781585815322	-0.399781585815322	-0.399781585815322	-0.399781585815322	-0.399781585815322	-0.399781585815322	-0.399781585815322	-0.399781585815322	3.56057374658349	-0.399781585815322	-0.399781585815322	-0.399781585815322	-0.399781585815322	-0.399781585815322	-0.399781585815322	-0.399781585815322	-0.399781585815322	-0.399781585815322	-0.399781585815322	-0.399781585815322	-0.399781585815322	-0.399781585815322	3.63265975495724	-0.399781585815322	-0.399781585815322	-0.399781585815322	-0.399781585815322	-0.399781585815322	-0.399781585815322	-0.399781585815322	-0.399781585815322	-0.399781585815322	-0.399781585815322	-0.399781585815322	-0.399781585815322	-0.399781585815322	-0.399781585815322	-0.399781585815322	-0.399781585815322	-0.399781585815322	-0.399781585815322	-0.399781585815322	-0.399781585815322	-0.399781585815322	-0.399781585815322	-0.399781585815322	-0.399781585815322	-0.399781585815322	-0.399781585815322	-0.399781585815322	-0.399781585815322	-0.399781585815322	-0.399781585815322	-0.399781585815322	-0.399781585815322	-0.399781585815322	-0.399781585815322	-0.399781585815322	-0.399781585815322	-0.399781585815322	-0.399781585815322	-0.399781585815322	-0.399781585815322	-0.399781585815322	-0.399781585815322	-0.399781585815322	-0.399781585815322	-0.399781585815322	-0.399781585815322	-0.399781585815322	-0.399781585815322	-0.399781585815322	-0.399781585815322	-0.399781585815322	-0.399781585815322	-0.399781585815322	-0.399781585815322	-0.399781585815322	-0.399781585815322	-0.399781585815322	-0.399781585815322	-0.399781585815322	-0.399781585815322	-0.399781585815322	-0.399781585815322	-0.399781585815322	-0.399781585815322	4.04977183481286	-0.399781585815322	-0.399781585815322	-0.399781585815322	-0.399781585815322	-0.399781585815322	-0.399781585815322	-0.399781585815322	-0.399781585815322	-0.399781585815322	-0.399781585815322	-0.399781585815322	-0.399781585815322	-0.399781585815322	-0.399781585815322	-0.399781585815322	-0.399781585815322	-0.399781585815322	-0.399781585815322	-0.399781585815322	-0.399781585815322	-0.399781585815322	-0.399781585815322	-0.399781585815322	-0.399781585815322	-0.399781585815322	-0.399781585815322	-0.399781585815322	-0.399781585815322	-0.399781585815322	-0.399781585815322	3.21801948220214	-0.399781585815322	-0.399781585815322	-0.399781585815322	-0.399781585815322	-0.399781585815322	-0.399781585815322	-0.399781585815322	-0.399781585815322	-0.399781585815322	-0.399781585815322	-0.399781585815322	-0.399781585815322	-0.399781585815322	-0.399781585815322	-0.399781585815322	2.92492107494176	-0.399781585815322	-0.399781585815322	-0.399781585815322	-0.399781585815322	-0.399781585815322	-0.399781585815322	-0.399781585815322	-0.399781585815322	-0.399781585815322	-0.399781585815322	-0.399781585815322	-0.399781585815322	-0.399781585815322	-0.399781585815322	-0.399781585815322	-0.399781585815322	-0.399781585815322	-0.399781585815322	-0.399781585815322	-0.399781585815322	-0.399781585815322	-0.399781585815322	-0.399781585815322	-0.399781585815322	-0.399781585815322	-0.399781585815322	-0.399781585815322	-0.399781585815322	-0.399781585815322	-0.399781585815322	3.6743190458481	-0.399781585815322	-0.399781585815322	-0.399781585815322	-0.399781585815322	-0.399781585815322	-0.399781585815322	-0.399781585815322	-0.399781585815322	-0.399781585815322	-0.399781585815322	-0.399781585815322	-0.399781585815322	-0.399781585815322	-0.399781585815322	-0.399781585815322	-0.399781585815322	-0.399781585815322	-0.399781585815322	-0.399781585815322	-0.399781585815322	3.88843718844214	-0.399781585815322	-0.399781585815322	-0.399781585815322	-0.399781585815322	-0.399781585815322	-0.399781585815322	-0.399781585815322	-0.399781585815322	-0.399781585815322	-0.399781585815322	-0.399781585815322	-0.399781585815322	-0.399781585815322	-0.399781585815322	-0.399781585815322	-0.399781585815322	-0.399781585815322	-0.399781585815322	-0.399781585815322	-0.399781585815322	-0.399781585815322	-0.399781585815322	-0.399781585815322	-0.399781585815322	-0.399781585815322	-0.399781585815322	-0.399781585815322	-0.399781585815322	-0.399781585815322	-0.399781585815322	2.25371789810488	-0.399781585815322	-0.399781585815322	-0.399781585815322	-0.399781585815322	-0.399781585815322	-0.399781585815322	-0.399781585815322	-0.399781585815322	-0.399781585815322	-0.399781585815322	-0.399781585815322	-0.399781585815322	-0.399781585815322	-0.399781585815322	-0.399781585815322	-0.399781585815322	-0.399781585815322	-0.399781585815322	-0.399781585815322	-0.399781585815322	-0.399781585815322	-0.399781585815322	-0.399781585815322	-0.399781585815322	-0.399781585815322	-0.399781585815322	-0.399781585815322	-0.399781585815322	-0.399781585815322	-0.399781585815322	-0.399781585815322	-0.399781585815322	-0.399781585815322	-0.399781585815322	-0.399781585815322	3.12044837799362	-0.399781585815322	-0.399781585815322	-0.399781585815322	-0.399781585815322	-0.399781585815322	-0.399781585815322	-0.399781585815322	-0.399781585815322	-0.399781585815322	-0.399781585815322	-0.399781585815322	-0.399781585815322	-0.399781585815322	3.4157112517099	-0.399781585815322	-0.399781585815322	-0.399781585815322	-0.399781585815322	-0.399781585815322	-0.399781585815322	-0.399781585815322	-0.399781585815322	-0.399781585815322	-0.399781585815322	-0.399781585815322	-0.399781585815322	-0.399781585815322	-0.399781585815322	-0.399781585815322	-0.399781585815322	-0.399781585815322	-0.399781585815322	-0.399781585815322	-0.399781585815322	-0.399781585815322	-0.399781585815322	-0.399781585815322	-0.399781585815322	-0.399781585815322	-0.399781585815322	-0.399781585815322	-0.399781585815322	-0.399781585815322	-0.399781585815322	-0.399781585815322	-0.399781585815322	-0.399781585815322	-0.399781585815322	-0.399781585815322	-0.399781585815322	-0.399781585815322	-0.399781585815322	-0.399781585815322	-0.399781585815322	-0.399781585815322	-0.399781585815322	-0.399781585815322	-0.399781585815322	-0.399781585815322	-0.399781585815322	-0.399781585815322	-0.399781585815322	-0.399781585815322	-0.399781585815322	-0.399781585815322	-0.399781585815322	-0.399781585815322	-0.399781585815322	-0.399781585815322	-0.399781585815322	3.02278469991038	-0.399781585815322	-0.399781585815322	-0.399781585815322	-0.399781585815322	-0.399781585815322	-0.399781585815322	-0.399781585815322	-0.399781585815322	-0.399781585815322	-0.399781585815322	-0.399781585815322	-0.399781585815322	-0.399781585815322	-0.399781585815322	-0.399781585815322	-0.399781585815322	-0.399781585815322	2.45471958511482	-0.399781585815322	-0.399781585815322	-0.399781585815322	-0.399781585815322	1.99879995495872	-0.399781585815322	2.56756649394182	-0.399781585815322	-0.399781585815322	1.95511868105239	-0.399781585815322	-0.399781585815322	3.01964237015613	2.6712462946252	-0.399781585815322	-0.399781585815322	-0.399781585815322	-0.399781585815322	-0.399781585815322	-0.399781585815322	-0.399781585815322	-0.399781585815322	-0.399781585815322	-0.399781585815322	-0.399781585815322	-0.399781585815322	-0.399781585815322	-0.399781585815322	-0.399781585815322	-0.399781585815322	-0.399781585815322	-0.399781585815322	-0.399781585815322	-0.399781585815322	-0.399781585815322	-0.399781585815322	-0.399781585815322	-0.399781585815322	-0.399781585815322	-0.399781585815322	-0.399781585815322	-0.399781585815322	-0.399781585815322	-0.399781585815322	-0.399781585815322	-0.399781585815322	-0.399781585815322	-0.399781585815322	-0.399781585815322	-0.399781585815322	-0.399781585815322	-0.399781585815322	-0.399781585815322	-0.399781585815322	-0.399781585815322	-0.399781585815322	-0.399781585815322	-0.399781585815322	-0.399781585815322	-0.399781585815322	3.28019514473012	3.87241628767235	-0.399781585815322	-0.399781585815322	-0.399781585815322	-0.399781585815322	-0.399781585815322	-0.399781585815322	-0.399781585815322	-0.399781585815322	-0.399781585815322	-0.399781585815322	-0.399781585815322	-0.399781585815322	-0.399781585815322	-0.399781585815322	-0.399781585815322	-0.399781585815322	-0.399781585815322	-0.399781585815322	-0.399781585815322	-0.399781585815322	-0.399781585815322	-0.399781585815322	-0.399781585815322	-0.399781585815322	-0.399781585815322	-0.399781585815322	-0.399781585815322	-0.399781585815322	-0.399781585815322	-0.399781585815322	-0.399781585815322	-0.399781585815322	-0.399781585815322	1.78221377339596	1.56134590964083	-0.399781585815322	-0.399781585815322	-0.399781585815322	-0.399781585815322	-0.399781585815322	-0.399781585815322	-0.399781585815322	-0.399781585815322	-0.399781585815322	-0.399781585815322	-0.399781585815322	-0.399781585815322	-0.399781585815322	-0.399781585815322	-0.399781585815322	-0.399781585815322	-0.399781585815322	-0.399781585815322	-0.399781585815322	-0.399781585815322	-0.399781585815322	-0.399781585815322	-0.399781585815322	-0.399781585815322	-0.399781585815322	-0.399781585815322	-0.399781585815322	-0.399781585815322	-0.399781585815322	-0.399781585815322	-0.399781585815322	-0.399781585815322	-0.399781585815322	4.81526723466916	2.6418963161323	3.31314963240696	4.04840491237441	2.98213306347715	3.32516045001679	2.61681272121467	2.76924754609974	-0.399781585815322	-0.399781585815322	2.01928318818532	-0.399781585815322	-0.399781585815322	-0.399781585815322	-0.399781585815322	1.57593648924427	-0.399781585815322	-0.399781585815322	-0.399781585815322	-0.399781585815322	-0.399781585815322	-0.399781585815322	-0.399781585815322	-0.399781585815322	-0.399781585815322	-0.399781585815322	-0.399781585815322	3.42857680577701	-0.399781585815322	-0.399781585815322	3.10926044085835	3.54157369722434	-0.399781585815322	-0.399781585815322	-0.399781585815322	-0.399781585815322	-0.399781585815322	-0.399781585815322	-0.399781585815322	-0.399781585815322	-0.399781585815322	-0.399781585815322	-0.399781585815322	-0.399781585815322	-0.399781585815322	2.33714813400158	-0.399781585815322	-0.399781585815322	-0.399781585815322	-0.399781585815322	-0.399781585815322	-0.399781585815322	1.99205730565154	-0.399781585815322	-0.399781585815322	-0.399781585815322	-0.399781585815322	-0.399781585815322	-0.399781585815322	-0.399781585815322	-0.399781585815322	-0.399781585815322	-0.399781585815322	-0.399781585815322	-0.399781585815322	-0.399781585815322	-0.399781585815322	-0.399781585815322	-0.399781585815322	2.65622189476341	-0.399781585815322	-0.399781585815322	-0.399781585815322	-0.399781585815322	-0.399781585815322	-0.399781585815322	-0.399781585815322	-0.399781585815322	-0.399781585815322	-0.399781585815322	-0.399781585815322	-0.399781585815322	3.04604486581952	-0.399781585815322	-0.399781585815322	-0.399781585815322	-0.399781585815322	-0.399781585815322	-0.399781585815322	-0.399781585815322	-0.399781585815322	-0.399781585815322	-0.399781585815322	-0.399781585815322	-0.399781585815322	-0.399781585815322	-0.399781585815322	-0.399781585815322	-0.399781585815322	-0.399781585815322	-0.399781585815322	-0.399781585815322	-0.399781585815322	-0.399781585815322	-0.399781585815322	-0.399781585815322	-0.399781585815322	-0.399781585815322	-0.399781585815322	1.40247313921485	-0.399781585815322	-0.399781585815322	-0.399781585815322	-0.399781585815322	-0.399781585815322	-0.399781585815322	-0.399781585815322	-0.399781585815322	-0.399781585815322	-0.399781585815322	-0.399781585815322	-0.399781585815322	-0.399781585815322	-0.399781585815322	-0.399781585815322	-0.399781585815322	-0.399781585815322	-0.399781585815322	-0.399781585815322	-0.399781585815322	-0.399781585815322	-0.399781585815322	-0.399781585815322	-0.399781585815322	-0.399781585815322	-0.399781585815322	-0.399781585815322	-0.399781585815322	-0.399781585815322	-0.399781585815322	-0.399781585815322	-0.399781585815322	-0.399781585815322	-0.399781585815322	-0.399781585815322	-0.399781585815322	-0.399781585815322	-0.399781585815322	-0.399781585815322	-0.399781585815322	-0.399781585815322	-0.399781585815322	-0.399781585815322	-0.399781585815322	-0.399781585815322	-0.399781585815322	-0.399781585815322	-0.399781585815322	-0.399781585815322	-0.399781585815322	-0.399781585815322	-0.399781585815322	-0.399781585815322	-0.399781585815322	2.13790514742849	-0.399781585815322	-0.399781585815322	-0.399781585815322	-0.399781585815322	-0.399781585815322	-0.399781585815322	-0.399781585815322	-0.399781585815322	-0.399781585815322	-0.399781585815322	-0.399781585815322	-0.399781585815322	-0.399781585815322	-0.399781585815322	-0.399781585815322	-0.399781585815322	-0.399781585815322	-0.399781585815322	-0.399781585815322	-0.399781585815322	-0.399781585815322	-0.399781585815322	-0.399781585815322	-0.399781585815322	2.70237500859034	-0.399781585815322	-0.399781585815322	-0.399781585815322	-0.399781585815322	-0.399781585815322	-0.399781585815322	-0.399781585815322	-0.399781585815322	-0.399781585815322	-0.399781585815322	-0.399781585815322	-0.399781585815322	-0.399781585815322	-0.399781585815322	-0.399781585815322	-0.399781585815322	-0.399781585815322	-0.399781585815322	-0.399781585815322	-0.399781585815322	-0.399781585815322	-0.399781585815322	-0.399781585815322	-0.399781585815322	-0.399781585815322	-0.399781585815322	-0.399781585815322	-0.399781585815322	-0.399781585815322	-0.399781585815322	-0.399781585815322	-0.399781585815322	-0.399781585815322	-0.399781585815322	-0.399781585815322	-0.399781585815322	-0.399781585815322	-0.399781585815322	-0.399781585815322	-0.399781585815322	-0.399781585815322	-0.399781585815322	-0.399781585815322	-0.399781585815322	-0.399781585815322	-0.399781585815322	-0.399781585815322	2.39820921257422	-0.399781585815322	-0.399781585815322	-0.399781585815322	-0.399781585815322	-0.399781585815322	-0.399781585815322	-0.399781585815322	-0.399781585815322	-0.399781585815322	-0.399781585815322	-0.399781585815322	-0.399781585815322	-0.399781585815322	-0.399781585815322	-0.399781585815322	-0.399781585815322	-0.399781585815322	-0.399781585815322	-0.399781585815322	-0.399781585815322	-0.399781585815322	-0.399781585815322	-0.399781585815322	-0.399781585815322	-0.399781585815322	-0.399781585815322	-0.399781585815322	-0.399781585815322	-0.399781585815322	-0.399781585815322	-0.399781585815322	-0.399781585815322	-0.399781585815322	-0.399781585815322	-0.399781585815322	-0.399781585815322	2.60547679133292	-0.399781585815322	-0.399781585815322	-0.399781585815322	-0.399781585815322	-0.399781585815322	-0.399781585815322	-0.399781585815322	-0.399781585815322	-0.399781585815322	-0.399781585815322	-0.399781585815322	-0.399781585815322	-0.399781585815322	-0.399781585815322	-0.399781585815322	-0.399781585815322	-0.399781585815322	-0.399781585815322	-0.399781585815322	-0.399781585815322	-0.399781585815322	-0.399781585815322	-0.399781585815322	-0.399781585815322	-0.399781585815322	-0.399781585815322	-0.399781585815322	-0.399781585815322	-0.399781585815322	-0.399781585815322	-0.399781585815322	-0.399781585815322	-0.399781585815322	-0.399781585815322	-0.399781585815322	-0.399781585815322	-0.399781585815322	-0.399781585815322	-0.399781585815322	-0.399781585815322	-0.399781585815322	-0.399781585815322	-0.399781585815322	-0.399781585815322	-0.399781585815322	2.89973525919393	2.27746726520046	-0.399781585815322	-0.399781585815322	-0.399781585815322	-0.399781585815322	-0.399781585815322	-0.399781585815322	-0.399781585815322	-0.399781585815322	-0.399781585815322	-0.399781585815322	-0.399781585815322	-0.399781585815322	-0.399781585815322	-0.399781585815322	-0.399781585815322	-0.399781585815322	-0.399781585815322	-0.399781585815322	-0.399781585815322	-0.399781585815322	-0.399781585815322	-0.399781585815322	-0.399781585815322	-0.399781585815322	-0.399781585815322	-0.399781585815322	-0.399781585815322	-0.399781585815322	-0.399781585815322	-0.399781585815322	-0.399781585815322	-0.399781585815322	-0.399781585815322	-0.399781585815322	-0.399781585815322	-0.399781585815322	-0.399781585815322	-0.399781585815322	-0.399781585815322	-0.399781585815322	-0.399781585815322	-0.399781585815322	-0.399781585815322	-0.399781585815322	-0.399781585815322	-0.399781585815322	-0.399781585815322	-0.399781585815322	-0.399781585815322	-0.399781585815322	-0.399781585815322	-0.399781585815322	-0.399781585815322	-0.399781585815322	-0.399781585815322	-0.399781585815322	-0.399781585815322	-0.399781585815322	-0.399781585815322	-0.399781585815322	-0.399781585815322	-0.399781585815322	-0.399781585815322	-0.399781585815322	-0.399781585815322	-0.399781585815322	-0.399781585815322	-0.399781585815322	-0.399781585815322	-0.399781585815322	-0.399781585815322	-0.399781585815322	-0.399781585815322	-0.399781585815322	-0.399781585815322	-0.399781585815322	-0.399781585815322	-0.399781585815322	-0.399781585815322	-0.399781585815322	-0.399781585815322	-0.399781585815322	-0.399781585815322	-0.399781585815322	-0.399781585815322	-0.399781585815322	-0.399781585815322	-0.399781585815322	-0.399781585815322	-0.399781585815322	1.8006118698664	-0.399781585815322	-0.399781585815322	3.283122787279	-0.399781585815322	-0.399781585815322	-0.399781585815322	-0.399781585815322	-0.399781585815322	-0.399781585815322	-0.399781585815322	-0.399781585815322	3.44808267433419	-0.399781585815322	-0.399781585815322	-0.399781585815322	-0.399781585815322	-0.399781585815322	-0.399781585815322	3.67974106646298	-0.399781585815322	-0.399781585815322	-0.399781585815322	-0.399781585815322	-0.399781585815322	-0.399781585815322	-0.399781585815322	-0.399781585815322	3.93875326357517	3.18397768012901	3.95738561208187	-0.399781585815322	-0.399781585815322	-0.399781585815322	-0.399781585815322	-0.399781585815322	-0.399781585815322	-0.399781585815322	-0.399781585815322	-0.399781585815322	-0.399781585815322	-0.399781585815322	-0.399781585815322	-0.399781585815322	-0.399781585815322	-0.399781585815322	-0.399781585815322	-0.399781585815322	-0.399781585815322	-0.399781585815322	-0.399781585815322	-0.399781585815322	-0.399781585815322	-0.399781585815322	-0.399781585815322	-0.399781585815322	-0.399781585815322	-0.399781585815322	-0.399781585815322	-0.399781585815322	-0.399781585815322	-0.399781585815322	-0.399781585815322	-0.399781585815322	-0.399781585815322	-0.399781585815322	-0.399781585815322	-0.399781585815322	-0.399781585815322	-0.399781585815322	-0.399781585815322	-0.399781585815322	-0.399781585815322	-0.399781585815322	-0.399781585815322	-0.399781585815322	-0.399781585815322	-0.399781585815322	-0.399781585815322	-0.399781585815322	-0.399781585815322	-0.399781585815322	2.80517819653894	4.10823116242227	-0.399781585815322	-0.399781585815322	-0.399781585815322	-0.399781585815322	-0.399781585815322	-0.399781585815322	-0.399781585815322	-0.399781585815322	-0.399781585815322	-0.399781585815322	-0.399781585815322	-0.399781585815322	-0.399781585815322	3.55254514796698	-0.399781585815322	-0.399781585815322	-0.399781585815322	-0.399781585815322	-0.399781585815322	-0.399781585815322	-0.399781585815322	-0.399781585815322	4.276558359403	-0.399781585815322	-0.399781585815322	-0.399781585815322	-0.399781585815322	-0.399781585815322	-0.399781585815322	-0.399781585815322	-0.399781585815322	-0.399781585815322	-0.399781585815322	-0.399781585815322	-0.399781585815322	-0.399781585815322	-0.399781585815322	-0.399781585815322	-0.399781585815322	-0.399781585815322	-0.399781585815322	-0.399781585815322	-0.399781585815322	-0.399781585815322	-0.399781585815322	-0.399781585815322	-0.399781585815322	-0.399781585815322	-0.399781585815322	2.90486417256109	-0.399781585815322	-0.399781585815322	-0.399781585815322	-0.399781585815322	-0.399781585815322	-0.399781585815322	-0.399781585815322	-0.399781585815322	-0.399781585815322	-0.399781585815322	-0.399781585815322	-0.399781585815322	-0.399781585815322	-0.399781585815322	-0.399781585815322	-0.399781585815322	1.78696996978801	-0.399781585815322	-0.399781585815322	-0.399781585815322	-0.399781585815322	-0.399781585815322	-0.399781585815322	-0.399781585815322	-0.399781585815322	-0.399781585815322	-0.399781585815322	-0.399781585815322	-0.399781585815322	-0.399781585815322	-0.399781585815322	-0.399781585815322	-0.399781585815322	-0.399781585815322	-0.399781585815322	-0.399781585815322	-0.399781585815322	-0.399781585815322	-0.399781585815322	-0.399781585815322	-0.399781585815322	-0.399781585815322	-0.399781585815322	-0.399781585815322	-0.399781585815322	-0.399781585815322	-0.399781585815322	-0.399781585815322	-0.399781585815322	-0.399781585815322	-0.399781585815322	-0.399781585815322	-0.399781585815322	-0.399781585815322	-0.399781585815322	-0.399781585815322	-0.399781585815322	-0.399781585815322	-0.399781585815322	-0.399781585815322	-0.399781585815322	-0.399781585815322	-0.399781585815322	-0.399781585815322	-0.399781585815322	-0.399781585815322	-0.399781585815322	-0.399781585815322	-0.399781585815322	-0.399781585815322	-0.399781585815322	-0.399781585815322	-0.399781585815322	-0.399781585815322	-0.399781585815322	-0.399781585815322	-0.399781585815322	-0.399781585815322	-0.399781585815322	-0.399781585815322	-0.399781585815322	-0.399781585815322	-0.399781585815322	-0.399781585815322	-0.399781585815322	-0.399781585815322	-0.399781585815322	-0.399781585815322	-0.399781585815322	-0.399781585815322	-0.399781585815322	-0.399781585815322	-0.399781585815322	-0.399781585815322	-0.399781585815322	-0.399781585815322	-0.399781585815322	-0.399781585815322	-0.399781585815322	-0.399781585815322	-0.399781585815322	-0.399781585815322	-0.399781585815322	-0.399781585815322	-0.399781585815322	-0.399781585815322	-0.399781585815322	-0.399781585815322	-0.399781585815322	-0.399781585815322	-0.399781585815322	-0.399781585815322	-0.399781585815322	-0.399781585815322	-0.399781585815322	-0.399781585815322	-0.399781585815322	-0.399781585815322	-0.399781585815322	-0.399781585815322	-0.399781585815322	-0.399781585815322	-0.399781585815322	-0.399781585815322	-0.399781585815322	-0.399781585815322	-0.399781585815322	-0.399781585815322	-0.399781585815322	-0.399781585815322	-0.399781585815322	-0.399781585815322	-0.399781585815322	-0.399781585815322	-0.399781585815322	-0.399781585815322	-0.399781585815322	-0.399781585815322	-0.399781585815322	-0.399781585815322	-0.399781585815322	-0.399781585815322	-0.399781585815322	-0.399781585815322	-0.399781585815322	-0.399781585815322	-0.399781585815322	-0.399781585815322	-0.399781585815322	-0.399781585815322	-0.399781585815322	-0.399781585815322	-0.399781585815322	-0.399781585815322	-0.399781585815322	-0.399781585815322	-0.399781585815322	-0.399781585815322	-0.399781585815322	-0.399781585815322	-0.399781585815322	-0.399781585815322	-0.399781585815322	-0.399781585815322	-0.399781585815322	-0.399781585815322	-0.399781585815322	0.623902245310596	-0.399781585815322	-0.399781585815322	0.910001293444439	0.552861990964401	-0.399781585815322	-0.399781585815322	2.07453843382506	1.31991539932287	1.17319255537307	-0.399781585815322	1.0837511136528	2.07124900093611	1.09282793850829	-0.399781585815322	-0.399781585815322	-0.399781585815322	-0.399781585815322	-0.399781585815322	0.758192127524757	0.702590962167912	0.669822077497036	-0.399781585815322	-0.399781585815322	-0.399781585815322	-0.399781585815322	-0.399781585815322	-0.0724696124231666	-0.399781585815322	-0.399781585815322	-0.399781585815322	-0.399781585815322	-0.399781585815322	0.219088639869096	-0.399781585815322	0.914776369965099	-0.399781585815322	-0.399781585815322	-0.399781585815322	-0.399781585815322	-0.399781585815322	-0.399781585815322	-0.399781585815322	-0.399781585815322	-0.399781585815322	-0.399781585815322	-0.399781585815322	-0.399781585815322	-0.399781585815322	-0.399781585815322	-0.399781585815322	-0.399781585815322	-0.399781585815322	1.82950734473034	-0.399781585815322	-0.399781585815322	-0.399781585815322	-0.399781585815322	-0.399781585815322	-0.399781585815322	-0.399781585815322	-0.399781585815322	-0.399781585815322	-0.399781585815322	-0.399781585815322	-0.399781585815322	-0.399781585815322	-0.399781585815322	1.35530327506285	-0.399781585815322	-0.399781585815322	-0.399781585815322	-0.399781585815322	-0.399781585815322	-0.399781585815322	-0.399781585815322	-0.399781585815322	-0.399781585815322	-0.399781585815322	-0.399781585815322	1.13126362287108	-0.399781585815322	1.29511007585216	2.65764535889161	-0.399781585815322	-0.399781585815322	1.43384094062691	-0.399781585815322	-0.399781585815322	-0.399781585815322	-0.399781585815322	-0.399781585815322	-0.399781585815322	-0.399781585815322	1.3731820199415	-0.399781585815322	-0.399781585815322	-0.399781585815322	1.20674039640067	1.54425600496502	3.084402938243	-0.399781585815322	-0.399781585815322	0.959979458547837	-0.399781585815322	-0.399781585815322	-0.399781585815322	-0.399781585815322	1.34782368589317	-0.399781585815322	-0.399781585815322	1.62644620890264	1.24605103634979	-0.399781585815322	-0.399781585815322	-0.399781585815322	-0.399781585815322	-0.399781585815322	-0.399781585815322	-0.399781585815322	-0.399781585815322	-0.399781585815322	-0.399781585815322	-0.399781585815322	-0.399781585815322	-0.399781585815322	-0.399781585815322	-0.399781585815322	-0.399781585815322	-0.399781585815322	2.33219642590066	1.88267797143024	1.95069993249699	1.56432507445292	-0.399781585815322	-0.399781585815322	-0.399781585815322	-0.399781585815322	-0.399781585815322	-0.399781585815322	-0.399781585815322	-0.399781585815322	-0.399781585815322	-0.399781585815322	-0.399781585815322	-0.399781585815322	1.69638901201672	1.87965110534547	2.2515999620258	-0.399781585815322	-0.399781585815322	2.44972123387656	-0.399781585815322	-0.399781585815322	-0.399781585815322	-0.399781585815322	-0.399781585815322	-0.399781585815322	-0.399781585815322	1.36967101572298	-0.399781585815322	-0.399781585815322	-0.399781585815322	1.85039358792981	1.02988012659092	-0.399781585815322	1.01010486418812	-0.399781585815322	-0.399781585815322	-0.399781585815322	-0.399781585815322	2.05851274143399	1.6553883431859	-0.399781585815322	-0.399781585815322	-0.399781585815322	1.72048988567097	1.21971124918004	-0.399781585815322	-0.399781585815322	-0.399781585815322	3.10406915691751	-0.399781585815322	-0.399781585815322	-0.399781585815322	-0.399781585815322	-0.399781585815322	-0.399781585815322	-0.399781585815322	-0.399781585815322	-0.399781585815322	4.05525091431798	-0.399781585815322	-0.399781585815322	-0.399781585815322	-0.399781585815322	-0.399781585815322	-0.399781585815322	-0.399781585815322	-0.399781585815322	-0.399781585815322	2.5952572987708	-0.399781585815322	-0.399781585815322	-0.399781585815322	2.9639163944741	-0.399781585815322	-0.399781585815322	-0.399781585815322	-0.399781585815322	-0.399781585815322	1.15163001355504	-0.399781585815322	-0.399781585815322	-0.399781585815322	-0.399781585815322	-0.399781585815322	-0.399781585815322	-0.399781585815322	-0.399781585815322	-0.399781585815322	-0.399781585815322	-0.399781585815322	-0.399781585815322	-0.399781585815322	2.91388601700295	-0.399781585815322	-0.399781585815322	-0.399781585815322	-0.399781585815322	-0.399781585815322	-0.399781585815322	-0.399781585815322	-0.399781585815322	-0.399781585815322	-0.399781585815322	1.25181292188171	-0.399781585815322	-0.399781585815322	-0.399781585815322	-0.399781585815322	-0.399781585815322	-0.399781585815322	-0.399781585815322	-0.399781585815322	-0.399781585815322	1.84479984815209	-0.399781585815322	-0.399781585815322	-0.399781585815322	-0.399781585815322	-0.399781585815322	-0.399781585815322	-0.399781585815322	2.21841184010858	-0.399781585815322	-0.399781585815322	-0.399781585815322	-0.399781585815322	-0.399781585815322	-0.399781585815322	-0.399781585815322	-0.399781585815322	-0.399781585815322	-0.399781585815322	-0.399781585815322	-0.399781585815322	-0.399781585815322	-0.399781585815322	-0.399781585815322	-0.399781585815322	-0.399781585815322	-0.399781585815322	-0.399781585815322	-0.399781585815322	-0.399781585815322	-0.399781585815322	-0.399781585815322	-0.399781585815322	-0.399781585815322	-0.399781585815322	-0.399781585815322	-0.399781585815322	-0.399781585815322	-0.399781585815322	-0.399781585815322	-0.399781585815322	-0.399781585815322	-0.399781585815322	-0.399781585815322	-0.399781585815322	-0.399781585815322	-0.399781585815322	-0.399781585815322	-0.399781585815322	-0.399781585815322	-0.399781585815322	-0.399781585815322	-0.399781585815322	-0.399781585815322	-0.399781585815322	-0.399781585815322	-0.399781585815322	-0.399781585815322	-0.399781585815322	-0.399781585815322	-0.399781585815322	-0.399781585815322	-0.399781585815322	-0.399781585815322	-0.399781585815322	2.90101569535569	2.15759569442374	2.65942687782726	-0.399781585815322	3.54455816480718	-0.399781585815322	-0.399781585815322	-0.399781585815322	-0.399781585815322	-0.399781585815322	-0.399781585815322	-0.399781585815322	-0.399781585815322	-0.399781585815322	-0.399781585815322	1.94864410589719	-0.399781585815322	-0.399781585815322	-0.399781585815322	3.18319541424774	3.28689544782768	-0.399781585815322	-0.399781585815322	-0.399781585815322	-0.399781585815322	-0.399781585815322	-0.399781585815322	-0.399781585815322	-0.399781585815322	2.9413108432264	-0.399781585815322	-0.399781585815322	1.87581144789722	-0.399781585815322	-0.399781585815322	-0.399781585815322	2.42325156696189	-0.399781585815322	-0.399781585815322	-0.399781585815322	3.22363719168686	-0.399781585815322	-0.399781585815322	-0.399781585815322	-0.399781585815322	-0.399781585815322	3.93492484390956	-0.399781585815322	-0.399781585815322	-0.399781585815322	-0.399781585815322	-0.399781585815322	-0.399781585815322	-0.399781585815322	-0.399781585815322	-0.399781585815322	-0.399781585815322	-0.399781585815322	-0.399781585815322	-0.399781585815322	-0.399781585815322	-0.399781585815322	-0.399781585815322	-0.399781585815322	3.29615825049894	2.6493046985043	3.12720326378718	-0.399781585815322	2.67990985505239	-0.399781585815322	2.92916377348066	3.20367245832849	-0.399781585815322	-0.399781585815322	-0.399781585815322	-0.399781585815322	-0.399781585815322	-0.399781585815322	-0.399781585815322	-0.399781585815322	-0.399781585815322	-0.399781585815322	-0.399781585815322	-0.399781585815322	-0.399781585815322	-0.399781585815322	-0.399781585815322	-0.399781585815322	-0.399781585815322	-0.399781585815322	-0.399781585815322	-0.399781585815322	4.26251389621523	-0.399781585815322	3.15607881646578	-0.399781585815322	-0.399781585815322	-0.399781585815322	-0.399781585815322	-0.399781585815322	-0.399781585815322	-0.399781585815322	-0.399781585815322	-0.399781585815322	-0.399781585815322	-0.399781585815322	-0.399781585815322	-0.399781585815322	-0.399781585815322	1.92027315107382	-0.399781585815322	-0.399781585815322	-0.399781585815322	-0.399781585815322	-0.399781585815322	-0.399781585815322	-0.399781585815322	-0.399781585815322	-0.399781585815322	-0.399781585815322	3.2710316210849	-0.399781585815322	2.69027278603301	3.55054451569068	-0.399781585815322	-0.399781585815322	-0.399781585815322	-0.399781585815322	4.04703912548449	3.63582516767965	-0.399781585815322	-0.399781585815322	-0.399781585815322	-0.399781585815322	-0.399781585815322	-0.399781585815322	-0.399781585815322	-0.399781585815322	-0.399781585815322	-0.399781585815322	-0.399781585815322	-0.399781585815322	-0.399781585815322	-0.399781585815322	-0.399781585815322	-0.399781585815322	-0.399781585815322	-0.399781585815322	-0.399781585815322	-0.399781585815322	-0.399781585815322	-0.399781585815322	-0.399781585815322	-0.399781585815322	-0.399781585815322	-0.399781585815322	-0.399781585815322	-0.399781585815322	-0.399781585815322	-0.399781585815322	-0.399781585815322	-0.399781585815322	-0.399781585815322	-0.399781585815322	-0.399781585815322	-0.399781585815322	1.23965310997611	-0.399781585815322	-0.399781585815322	-0.399781585815322	-0.399781585815322	-0.399781585815322	-0.399781585815322	-0.399781585815322	-0.399781585815322	-0.399781585815322	-0.399781585815322	-0.399781585815322	-0.399781585815322	-0.399781585815322	-0.399781585815322	-0.399781585815322	-0.399781585815322	-0.399781585815322	-0.399781585815322	-0.399781585815322	-0.399781585815322	-0.399781585815322	-0.399781585815322	-0.399781585815322	-0.399781585815322	-0.399781585815322	2.9262251341477	-0.399781585815322	3.00472513850537	-0.399781585815322	-0.399781585815322	-0.399781585815322	-0.399781585815322	-0.399781585815322	-0.399781585815322	-0.399781585815322	-0.399781585815322	-0.399781585815322	-0.399781585815322	-0.399781585815322	-0.399781585815322	-0.399781585815322	-0.399781585815322	-0.399781585815322	-0.399781585815322	-0.399781585815322	-0.399781585815322	-0.399781585815322	-0.399781585815322	-0.399781585815322	-0.399781585815322	-0.399781585815322	-0.399781585815322	-0.399781585815322	-0.399781585815322	-0.399781585815322	-0.399781585815322	4.56441859621613	-0.399781585815322	-0.399781585815322	-0.399781585815322	-0.399781585815322	-0.399781585815322	-0.399781585815322	-0.399781585815322	-0.399781585815322	-0.399781585815322	-0.399781585815322	-0.399781585815322	-0.399781585815322	-0.399781585815322	-0.399781585815322	-0.399781585815322	-0.399781585815322	-0.399781585815322	-0.399781585815322	3.99596414398361	-0.399781585815322	-0.399781585815322	-0.399781585815322	-0.399781585815322	-0.399781585815322	-0.399781585815322	-0.399781585815322	-0.399781585815322	-0.399781585815322	-0.399781585815322	-0.399781585815322	-0.399781585815322	-0.399781585815322	-0.399781585815322	-0.399781585815322	-0.399781585815322	-0.399781585815322	-0.399781585815322	-0.399781585815322	-0.399781585815322	-0.399781585815322	-0.399781585815322	-0.399781585815322	-0.399781585815322	-0.399781585815322	-0.399781585815322	-0.399781585815322	-0.399781585815322	-0.399781585815322	-0.399781585815322	-0.399781585815322	-0.399781585815322	-0.399781585815322	-0.399781585815322	-0.399781585815322	-0.399781585815322	-0.399781585815322	-0.399781585815322	-0.399781585815322	-0.399781585815322	-0.399781585815322	-0.399781585815322	-0.399781585815322	-0.399781585815322	-0.399781585815322	-0.399781585815322	-0.399781585815322	1.80417903016034	-0.399781585815322	-0.399781585815322	0.746319546653127	-0.399781585815322	-0.399781585815322	-0.399781585815322	-0.399781585815322	-0.399781585815322	-0.399781585815322	-0.399781585815322	-0.399781585815322	-0.399781585815322	-0.399781585815322	-0.399781585815322	-0.399781585815322	-0.399781585815322	-0.399781585815322	-0.399781585815322	-0.399781585815322	2.75594634057696	-0.399781585815322	-0.399781585815322	-0.399781585815322	-0.399781585815322	-0.399781585815322	-0.399781585815322	-0.399781585815322	-0.399781585815322	-0.399781585815322	-0.399781585815322	-0.399781585815322	-0.399781585815322	-0.399781585815322	-0.399781585815322	-0.399781585815322	-0.399781585815322	-0.399781585815322	-0.399781585815322	-0.399781585815322	-0.399781585815322	-0.399781585815322	-0.399781585815322	-0.399781585815322	-0.399781585815322	-0.399781585815322	-0.399781585815322	-0.399781585815322	2.84516413624997	-0.399781585815322	1.90496010224149	-0.399781585815322	-0.399781585815322	-0.399781585815322	-0.399781585815322	-0.399781585815322	-0.399781585815322	-0.399781585815322	-0.399781585815322	-0.399781585815322	-0.399781585815322	-0.399781585815322	-0.399781585815322	-0.399781585815322	-0.399781585815322	-0.399781585815322	3.28270419702245	1.94776425150386	-0.399781585815322	-0.399781585815322	-0.399781585815322	-0.399781585815322	-0.399781585815322	-0.399781585815322	-0.399781585815322	-0.399781585815322	-0.399781585815322	-0.399781585815322	-0.399781585815322	-0.399781585815322	-0.399781585815322	-0.399781585815322	-0.399781585815322	-0.399781585815322	-0.399781585815322	-0.399781585815322	-0.399781585815322	-0.399781585815322	-0.399781585815322	-0.399781585815322	-0.399781585815322	-0.399781585815322	-0.399781585815322	-0.399781585815322	-0.399781585815322	-0.399781585815322	-0.399781585815322	-0.399781585815322	-0.399781585815322	-0.399781585815322	-0.399781585815322	-0.399781585815322	-0.399781585815322	-0.399781585815322	-0.399781585815322	-0.399781585815322	-0.399781585815322	-0.399781585815322	-0.399781585815322	-0.399781585815322	-0.399781585815322	-0.399781585815322	-0.399781585815322	-0.399781585815322	-0.399781585815322	-0.399781585815322	-0.399781585815322	-0.399781585815322	-0.399781585815322	-0.399781585815322	-0.399781585815322	-0.399781585815322	-0.399781585815322	2.11137813926422	-0.399781585815322	-0.399781585815322	-0.399781585815322	-0.399781585815322	-0.399781585815322	-0.399781585815322	-0.399781585815322	-0.399781585815322	-0.399781585815322	-0.399781585815322	-0.399781585815322	-0.399781585815322	-0.399781585815322	-0.399781585815322	-0.399781585815322	-0.399781585815322	-0.399781585815322	-0.399781585815322	-0.399781585815322	-0.399781585815322	-0.399781585815322	-0.399781585815322	-0.399781585815322	-0.399781585815322	-0.399781585815322	-0.399781585815322	-0.399781585815322	-0.399781585815322	-0.399781585815322	-0.399781585815322	-0.399781585815322	-0.399781585815322	-0.399781585815322	-0.399781585815322	-0.399781585815322	-0.399781585815322	-0.399781585815322	-0.399781585815322	-0.399781585815322	-0.399781585815322	2.60650321980577	-0.399781585815322	-0.399781585815322	-0.399781585815322	-0.399781585815322	-0.399781585815322	-0.399781585815322	-0.399781585815322	-0.399781585815322	-0.399781585815322	-0.399781585815322	3.32774687311114	-0.399781585815322	-0.399781585815322	-0.399781585815322	-0.399781585815322	-0.399781585815322	-0.399781585815322	-0.399781585815322	-0.399781585815322	-0.399781585815322	-0.399781585815322	-0.399781585815322	-0.399781585815322	-0.399781585815322	-0.399781585815322	-0.399781585815322	-0.399781585815322	-0.399781585815322	-0.399781585815322	-0.399781585815322	-0.399781585815322	-0.399781585815322	-0.399781585815322	-0.399781585815322	-0.399781585815322	-0.399781585815322	-0.399781585815322	-0.399781585815322	-0.399781585815322	-0.399781585815322	-0.399781585815322	-0.399781585815322	-0.399781585815322	-0.399781585815322	-0.399781585815322	-0.399781585815322	-0.399781585815322	-0.399781585815322	-0.399781585815322	-0.399781585815322	-0.399781585815322	-0.399781585815322	-0.399781585815322	-0.399781585815322	-0.399781585815322	-0.399781585815322	-0.399781585815322	-0.399781585815322	-0.399781585815322	-0.399781585815322	-0.399781585815322	-0.399781585815322	-0.399781585815322	-0.399781585815322	-0.399781585815322	-0.399781585815322	-0.399781585815322	-0.399781585815322	-0.399781585815322	-0.399781585815322	-0.399781585815322	1.10428153216402	-0.399781585815322	-0.399781585815322	-0.399781585815322	-0.399781585815322	-0.399781585815322	-0.399781585815322	2.291710942631	-0.399781585815322	2.28535924468122	-0.399781585815322	-0.399781585815322	-0.399781585815322	-0.399781585815322	-0.399781585815322	-0.399781585815322	-0.399781585815322	-0.399781585815322	-0.399781585815322	-0.399781585815322	-0.399781585815322	2.57055833508711	-0.399781585815322	-0.399781585815322	-0.399781585815322	-0.399781585815322	-0.399781585815322	-0.399781585815322	-0.399781585815322	1.51139001077192	-0.399781585815322	-0.399781585815322	-0.399781585815322	-0.399781585815322	-0.399781585815322	-0.399781585815322	-0.399781585815322	-0.399781585815322	-0.399781585815322	-0.399781585815322	-0.399781585815322	-0.399781585815322	-0.399781585815322	-0.399781585815322	-0.399781585815322	-0.399781585815322	-0.399781585815322	-0.399781585815322	-0.399781585815322	-0.399781585815322	-0.399781585815322	-0.399781585815322	-0.399781585815322	-0.399781585815322	-0.399781585815322	-0.399781585815322	-0.399781585815322	-0.399781585815322	-0.399781585815322	-0.399781585815322	-0.399781585815322	-0.399781585815322	-0.399781585815322	-0.399781585815322	-0.399781585815322	-0.399781585815322	-0.399781585815322	-0.399781585815322	-0.399781585815322	-0.399781585815322	-0.399781585815322	-0.399781585815322	-0.399781585815322	-0.399781585815322	-0.399781585815322	-0.399781585815322	-0.399781585815322	-0.399781585815322	-0.399781585815322	-0.399781585815322	-0.399781585815322	-0.399781585815322	-0.399781585815322	-0.399781585815322	-0.399781585815322	-0.399781585815322	-0.399781585815322	-0.399781585815322	-0.399781585815322	-0.399781585815322	-0.399781585815322	-0.399781585815322	-0.399781585815322	-0.399781585815322	-0.399781585815322	-0.399781585815322	-0.399781585815322	-0.399781585815322	-0.399781585815322	-0.399781585815322	-0.399781585815322	-0.399781585815322	-0.399781585815322	-0.399781585815322	-0.399781585815322	-0.399781585815322	-0.399781585815322	-0.399781585815322	3.2902570297975	-0.399781585815322	-0.399781585815322	-0.399781585815322	-0.399781585815322	-0.399781585815322	-0.399781585815322	-0.399781585815322	-0.399781585815322	-0.399781585815322	-0.399781585815322	-0.399781585815322	4.42723038287585	-0.399781585815322	-0.399781585815322	-0.399781585815322	-0.399781585815322	-0.399781585815322	-0.399781585815322	-0.399781585815322	-0.399781585815322	-0.399781585815322	-0.399781585815322	-0.399781585815322	5.25997272105938	4.26096060697454	4.11390814286557	-0.399781585815322	-0.399781585815322	-0.399781585815322	-0.399781585815322	-0.399781585815322	-0.399781585815322	-0.399781585815322	-0.399781585815322	-0.399781585815322	-0.399781585815322	-0.399781585815322	-0.399781585815322	-0.399781585815322	-0.399781585815322	-0.399781585815322	-0.399781585815322	-0.399781585815322	4.2286687585109	2.51106791271128	-0.399781585815322	2.25990099487145	-0.399781585815322	-0.399781585815322	-0.399781585815322	-0.399781585815322	-0.399781585815322	-0.399781585815322	-0.399781585815322	-0.399781585815322	-0.399781585815322	-0.399781585815322	-0.399781585815322	-0.399781585815322	-0.399781585815322	-0.399781585815322	-0.399781585815322	-0.399781585815322	-0.399781585815322	-0.399781585815322	4.82169871427139	2.61836627728768	-0.399781585815322	-0.399781585815322	-0.399781585815322	-0.399781585815322	-0.399781585815322	-0.399781585815322	-0.399781585815322	-0.399781585815322	-0.399781585815322	-0.399781585815322	-0.399781585815322	-0.399781585815322	-0.399781585815322	-0.399781585815322	-0.399781585815322	-0.399781585815322	-0.399781585815322	-0.399781585815322	-0.399781585815322	-0.399781585815322	-0.399781585815322	-0.399781585815322	-0.399781585815322	-0.399781585815322	-0.399781585815322	-0.399781585815322	-0.399781585815322	-0.399781585815322	-0.399781585815322	-0.399781585815322	-0.399781585815322	-0.399781585815322	-0.399781585815322	-0.399781585815322	-0.399781585815322	-0.399781585815322	-0.399781585815322	-0.399781585815322	3.47068661940056	-0.399781585815322	-0.399781585815322	4.01192172976282	-0.399781585815322	-0.399781585815322	-0.399781585815322	-0.399781585815322	-0.399781585815322	-0.399781585815322	-0.399781585815322	-0.399781585815322	-0.399781585815322	-0.399781585815322	-0.399781585815322	-0.399781585815322	-0.399781585815322	2.984171888376	-0.399781585815322	-0.399781585815322	-0.399781585815322	-0.399781585815322	-0.399781585815322	-0.399781585815322	-0.399781585815322	-0.399781585815322	-0.399781585815322	-0.399781585815322	-0.399781585815322	-0.399781585815322	-0.399781585815322	-0.399781585815322	-0.399781585815322	-0.399781585815322	-0.399781585815322	-0.399781585815322	3.01650703820441	-0.399781585815322	-0.399781585815322	-0.399781585815322	4.76672148484354	-0.399781585815322	-0.399781585815322	-0.399781585815322	-0.399781585815322	-0.399781585815322	-0.399781585815322	-0.399781585815322	-0.399781585815322	-0.399781585815322	-0.399781585815322	-0.399781585815322	-0.399781585815322	-0.399781585815322	-0.399781585815322	-0.399781585815322	-0.399781585815322	3.99596414398361	-0.399781585815322	-0.399781585815322	-0.399781585815322	5.89439402155195	-0.399781585815322	-0.399781585815322	-0.399781585815322	-0.399781585815322	4.12103183883373	-0.399781585815322	-0.399781585815322	-0.399781585815322	-0.399781585815322	-0.399781585815322	-0.399781585815322	-0.399781585815322	-0.399781585815322	-0.399781585815322	-0.399781585815322	-0.399781585815322	-0.399781585815322	-0.399781585815322	-0.399781585815322	-0.399781585815322	-0.399781585815322	-0.399781585815322	-0.399781585815322	-0.399781585815322	-0.399781585815322	-0.399781585815322	-0.399781585815322	-0.399781585815322	-0.399781585815322	-0.399781585815322	-0.399781585815322	-0.399781585815322	-0.399781585815322	-0.399781585815322	-0.399781585815322	-0.399781585815322	-0.399781585815322	-0.399781585815322	-0.399781585815322	-0.399781585815322	-0.399781585815322	-0.399781585815322	-0.399781585815322	-0.399781585815322	-0.399781585815322	-0.399781585815322	-0.399781585815322	-0.399781585815322	-0.399781585815322	-0.399781585815322	-0.399781585815322	-0.399781585815322	-0.399781585815322	-0.399781585815322	-0.399781585815322	-0.399781585815322	-0.399781585815322	-0.399781585815322	-0.399781585815322	-0.399781585815322	-0.399781585815322	-0.399781585815322	-0.399781585815322	-0.399781585815322	-0.399781585815322	-0.399781585815322	-0.399781585815322	-0.399781585815322	-0.399781585815322	-0.399781585815322	-0.399781585815322	-0.399781585815322	-0.399781585815322	-0.399781585815322	-0.399781585815322	-0.399781585815322	-0.399781585815322	-0.399781585815322	-0.399781585815322	-0.399781585815322	-0.399781585815322	-0.399781585815322	-0.399781585815322	-0.399781585815322	-0.399781585815322	-0.399781585815322	-0.399781585815322	-0.399781585815322	-0.399781585815322	-0.399781585815322	-0.399781585815322	-0.399781585815322	-0.399781585815322	-0.399781585815322	-0.399781585815322	-0.399781585815322	-0.399781585815322	-0.399781585815322	-0.399781585815322	-0.399781585815322	-0.399781585815322	-0.399781585815322	-0.399781585815322	-0.399781585815322	-0.399781585815322	-0.399781585815322	-0.399781585815322	-0.399781585815322	-0.399781585815322	-0.399781585815322	-0.399781585815322	-0.399781585815322	-0.399781585815322	-0.399781585815322	-0.399781585815322	-0.399781585815322	2.4569982438006	-0.399781585815322	-0.399781585815322	-0.399781585815322	-0.399781585815322	-0.399781585815322	-0.399781585815322	-0.399781585815322	-0.399781585815322	-0.399781585815322	-0.399781585815322	-0.399781585815322	-0.399781585815322	-0.399781585815322	-0.399781585815322	-0.399781585815322	-0.399781585815322	-0.399781585815322	-0.399781585815322	-0.399781585815322	-0.399781585815322	1.32276911249202	-0.399781585815322	-0.399781585815322	-0.399781585815322	-0.399781585815322	-0.399781585815322	-0.399781585815322	-0.399781585815322	-0.399781585815322	-0.399781585815322	-0.399781585815322	-0.399781585815322	-0.399781585815322	-0.399781585815322	-0.399781585815322	-0.399781585815322	-0.399781585815322	-0.399781585815322	-0.399781585815322	-0.399781585815322	-0.399781585815322	-0.399781585815322	-0.399781585815322	-0.399781585815322	-0.399781585815322	-0.399781585815322	-0.399781585815322	-0.399781585815322	-0.399781585815322	-0.399781585815322	-0.399781585815322	-0.399781585815322	-0.399781585815322	-0.399781585815322	-0.399781585815322	-0.399781585815322	-0.399781585815322	-0.399781585815322	-0.399781585815322	1.75147570346739	2.07387976663628	-0.399781585815322	-0.399781585815322	2.81356181063858	-0.399781585815322	-0.399781585815322	-0.399781585815322	-0.399781585815322	-0.399781585815322	-0.399781585815322	-0.399781585815322	-0.399781585815322	-0.399781585815322	-0.399781585815322	-0.399781585815322	-0.399781585815322	-0.399781585815322	-0.399781585815322	-0.399781585815322	-0.399781585815322	-0.399781585815322	-0.399781585815322	-0.399781585815322	-0.399781585815322	-0.399781585815322	2.50489083081713	-0.399781585815322	-0.399781585815322	3.60445695885567	-0.399781585815322	-0.399781585815322	-0.399781585815322	-0.399781585815322	-0.399781585815322	-0.399781585815322	-0.399781585815322	-0.399781585815322	-0.399781585815322	-0.399781585815322	-0.399781585815322	-0.399781585815322	-0.399781585815322	-0.399781585815322	-0.399781585815322	-0.399781585815322	-0.399781585815322	-0.399781585815322	-0.399781585815322	-0.399781585815322	-0.399781585815322	-0.399781585815322	-0.399781585815322	-0.399781585815322	-0.399781585815322	1.87225873647505	-0.399781585815322	-0.399781585815322	-0.399781585815322	-0.399781585815322	-0.399781585815322	-0.399781585815322	-0.399781585815322	0.878359522976624	1.77359361545523	-0.399781585815322	-0.399781585815322	-0.399781585815322	-0.399781585815322	2.26300479201395	-0.399781585815322	1.85628654497444	-0.399781585815322	1.62580829740742	1.53457778798849	2.22704442765767	-0.399781585815322	2.20984298413189	1.16515644307642	-0.399781585815322	-0.399781585815322	-0.399781585815322	-0.399781585815322	-0.399781585815322	-0.399781585815322	-0.399781585815322	-0.399781585815322	-0.399781585815322	3.3912048482609	-0.399781585815322	3.21561849146247	-0.399781585815322	-0.399781585815322	-0.399781585815322	-0.399781585815322	-0.399781585815322	-0.399781585815322	-0.399781585815322	-0.399781585815322	2.26183990748429	2.0303038953311	1.33627083445226	-0.399781585815322	-0.399781585815322	2.04688514860691	-0.399781585815322	-0.399781585815322	-0.399781585815322	-0.399781585815322	-0.399781585815322	-0.399781585815322	-0.399781585815322	-0.399781585815322	-0.399781585815322	-0.399781585815322	-0.399781585815322	-0.399781585815322	-0.399781585815322	-0.399781585815322	-0.399781585815322	-0.399781585815322	-0.399781585815322	-0.399781585815322	-0.399781585815322	-0.399781585815322	-0.399781585815322	-0.399781585815322	-0.399781585815322	-0.399781585815322	-0.399781585815322	-0.399781585815322	-0.399781585815322	-0.399781585815322	1.60520502314968	2.95456364907515	-0.399781585815322	-0.399781585815322	-0.399781585815322	-0.399781585815322	-0.399781585815322	-0.399781585815322	-0.399781585815322	-0.399781585815322	-0.399781585815322	1.58098700191349	2.44293766350184	-0.399781585815322	-0.399781585815322	-0.399781585815322	-0.399781585815322	-0.399781585815322	2.10763907756563	-0.399781585815322	-0.399781585815322	-0.399781585815322	-0.399781585815322	-0.399781585815322	-0.399781585815322	-0.399781585815322	-0.399781585815322	-0.399781585815322	2.52929973251131	3.13550259539375	1.71301046998348	1.69250573143529	-0.399781585815322	-0.399781585815322	-0.399781585815322	-0.399781585815322	-0.399781585815322	-0.399781585815322	-0.399781585815322	-0.399781585815322	-0.399781585815322	-0.399781585815322	-0.399781585815322	-0.399781585815322	-0.399781585815322	-0.399781585815322	-0.399781585815322	-0.399781585815322	-0.399781585815322	-0.399781585815322	-0.399781585815322	-0.399781585815322	-0.399781585815322	-0.399781585815322	-0.399781585815322	-0.399781585815322	1.86383577399177	-0.399781585815322	-0.399781585815322	-0.399781585815322	-0.399781585815322	-0.399781585815322	-0.399781585815322	-0.399781585815322	-0.399781585815322	-0.399781585815322	-0.399781585815322	-0.399781585815322	-0.399781585815322	-0.399781585815322	-0.399781585815322	-0.399781585815322	2.88446242937704	2.85070929779965	-0.399781585815322	-0.399781585815322	-0.399781585815322	-0.399781585815322	1.11110499851166	-0.399781585815322	-0.399781585815322	-0.399781585815322	-0.399781585815322	-0.399781585815322	-0.399781585815322	-0.399781585815322	-0.399781585815322	4.0990473993111	-0.399781585815322	-0.399781585815322	-0.399781585815322	-0.399781585815322	-0.399781585815322	-0.399781585815322	-0.399781585815322	-0.399781585815322	-0.399781585815322	-0.399781585815322	-0.399781585815322	-0.399781585815322	-0.399781585815322	-0.399781585815322	-0.399781585815322	1.78321320367929	-0.399781585815322	-0.399781585815322	-0.399781585815322	-0.399781585815322	-0.399781585815322	-0.399781585815322	-0.399781585815322	-0.399781585815322	-0.399781585815322	2.40562455181547	-0.399781585815322	-0.399781585815322	-0.399781585815322	1.60603714297779	-0.399781585815322	-0.399781585815322	-0.399781585815322	-0.399781585815322	-0.399781585815322	-0.399781585815322	-0.399781585815322	-0.399781585815322	-0.399781585815322	-0.399781585815322	-0.399781585815322	-0.399781585815322	-0.399781585815322	-0.399781585815322	-0.399781585815322	-0.399781585815322	-0.399781585815322	-0.399781585815322	-0.399781585815322	-0.399781585815322	-0.399781585815322	-0.399781585815322	-0.399781585815322	-0.399781585815322	-0.399781585815322	-0.399781585815322	-0.399781585815322	2.66049695870061	-0.399781585815322	-0.399781585815322	1.5552195762793	3.10480961698001	3.06752750551731	-0.399781585815322	-0.399781585815322	4.34205978047325	-0.399781585815322	-0.399781585815322	-0.399781585815322	-0.399781585815322	-0.399781585815322	-0.399781585815322	-0.399781585815322	-0.399781585815322	-0.399781585815322	-0.399781585815322	-0.399781585815322	-0.399781585815322	-0.399781585815322	-0.399781585815322	-0.399781585815322	-0.399781585815322	-0.399781585815322	-0.399781585815322	-0.399781585815322	-0.399781585815322	-0.399781585815322	-0.399781585815322	-0.399781585815322	-0.399781585815322	-0.399781585815322	-0.399781585815322	-0.399781585815322	-0.399781585815322	-0.399781585815322	-0.399781585815322	-0.399781585815322	-0.399781585815322	-0.399781585815322	-0.399781585815322	-0.399781585815322	-0.399781585815322	-0.399781585815322	-0.399781585815322	-0.399781585815322	-0.399781585815322	-0.399781585815322	-0.399781585815322	-0.399781585815322	-0.399781585815322	-0.399781585815322	-0.399781585815322	-0.399781585815322	-0.399781585815322	-0.399781585815322	-0.399781585815322	-0.399781585815322	-0.399781585815322	-0.399781585815322	-0.399781585815322	-0.399781585815322	-0.399781585815322	-0.399781585815322	-0.399781585815322	-0.399781585815322	-0.399781585815322	-0.399781585815322	-0.399781585815322	-0.399781585815322	-0.399781585815322	-0.399781585815322	-0.399781585815322	-0.399781585815322	-0.399781585815322	-0.399781585815322	-0.399781585815322	-0.399781585815322	-0.399781585815322	-0.399781585815322	-0.399781585815322	-0.399781585815322	-0.399781585815322	-0.399781585815322	-0.399781585815322	-0.399781585815322	-0.399781585815322	-0.399781585815322	-0.399781585815322	-0.399781585815322	-0.399781585815322	-0.399781585815322	-0.399781585815322	3.01372592943675	-0.399781585815322	-0.399781585815322	-0.399781585815322	3.08495065094566	3.24306336112666	3.08349055119061	3.68845545216442	3.49652383399379	1.5985747014934	4.941635483201	5.10257643603403	3.13172423225192	3.38940533545682	2.50110459361014	-0.399781585815322	-0.399781585815322	-0.399781585815322	-0.399781585815322	-0.399781585815322	-0.399781585815322	-0.399781585815322	-0.399781585815322	-0.399781585815322	2.13164796063161	3.55054451569068	-0.399781585815322	-0.399781585815322	-0.399781585815322	3.15838328462307	2.93145370709815	-0.399781585815322	-0.399781585815322	3.0206890345423	3.08933994325929	2.89717795978094	3.09594930261488	-0.399781585815322	-0.399781585815322	-0.399781585815322	-0.399781585815322	-0.399781585815322	-0.399781585815322	-0.399781585815322	-0.399781585815322	-0.399781585815322	-0.399781585815322	-0.399781585815322	-0.399781585815322	-0.399781585815322	-0.399781585815322	2.6131950124648	-0.399781585815322	-0.399781585815322	-0.399781585815322	-0.399781585815322	-0.399781585815322	-0.399781585815322	-0.399781585815322	-0.399781585815322	-0.399781585815322	-0.399781585815322	-0.399781585815322	-0.399781585815322	-0.399781585815322	-0.399781585815322	-0.399781585815322	-0.399781585815322	-0.399781585815322	-0.399781585815322	-0.399781585815322	-0.399781585815322	-0.399781585815322	-0.399781585815322	-0.399781585815322	-0.399781585815322	-0.399781585815322	-0.399781585815322	-0.399781585815322	-0.399781585815322	-0.399781585815322	-0.399781585815322	-0.399781585815322	-0.399781585815322	-0.399781585815322	-0.399781585815322	-0.399781585815322	-0.399781585815322	3.94003141331256	3.81460863970251	-0.399781585815322	-0.399781585815322	-0.399781585815322	-0.399781585815322	-0.399781585815322	-0.399781585815322	-0.399781585815322	-0.399781585815322	-0.399781585815322	-0.399781585815322	-0.399781585815322	-0.399781585815322	-0.399781585815322	-0.399781585815322	-0.399781585815322	3.01581124538291	-0.399781585815322	-0.399781585815322	-0.399781585815322	-0.399781585815322	4.38912941051439	-0.399781585815322	2.7956603678407	-0.399781585815322	-0.399781585815322	-0.399781585815322	3.11298005818649	-0.399781585815322	-0.399781585815322	-0.399781585815322	-0.399781585815322	-0.399781585815322	-0.399781585815322	-0.399781585815322	-0.399781585815322	-0.399781585815322	-0.399781585815322	-0.399781585815322	-0.399781585815322	-0.399781585815322	-0.399781585815322	2.49075100867246	-0.399781585815322	-0.399781585815322	2.04431782830387	-0.399781585815322	-0.399781585815322	-0.399781585815322	-0.399781585815322	-0.399781585815322	-0.399781585815322	-0.399781585815322	-0.399781585815322	-0.399781585815322	-0.399781585815322	-0.399781585815322	3.33033780061149	-0.399781585815322	-0.399781585815322	-0.399781585815322	-0.399781585815322	-0.399781585815322	-0.399781585815322	-0.399781585815322	-0.399781585815322	-0.399781585815322	-0.399781585815322	-0.399781585815322	-0.399781585815322	-0.399781585815322	2.71291719012959	-0.399781585815322	-0.399781585815322	-0.399781585815322	-0.399781585815322	-0.399781585815322	-0.399781585815322	-0.399781585815322	-0.399781585815322	2.76692475521763	3.01999117184307	-0.399781585815322	-0.399781585815322	-0.399781585815322	-0.399781585815322	-0.399781585815322	-0.399781585815322	-0.399781585815322	-0.399781585815322	-0.399781585815322	-0.399781585815322	-0.399781585815322	-0.399781585815322	-0.399781585815322	-0.399781585815322	-0.399781585815322	-0.399781585815322	-0.399781585815322	-0.399781585815322	-0.399781585815322	-0.399781585815322	-0.399781585815322	-0.399781585815322	-0.399781585815322	-0.399781585815322	-0.399781585815322	-0.399781585815322	-0.399781585815322	-0.399781585815322	-0.399781585815322	-0.399781585815322	-0.399781585815322	-0.399781585815322	-0.399781585815322	-0.399781585815322	-0.399781585815322	-0.399781585815322	-0.399781585815322	3.69831726119557	-0.399781585815322	-0.399781585815322	-0.399781585815322	-0.399781585815322	-0.399781585815322	4.00525380562541	-0.399781585815322	-0.399781585815322	-0.399781585815322	-0.399781585815322	-0.399781585815322	-0.399781585815322	-0.399781585815322	-0.399781585815322	-0.399781585815322	-0.399781585815322	-0.399781585815322	-0.399781585815322	-0.399781585815322	-0.399781585815322	-0.399781585815322	-0.399781585815322	-0.399781585815322	-0.399781585815322	-0.399781585815322	-0.399781585815322	3.55856267446113	-0.399781585815322	-0.399781585815322	-0.399781585815322	-0.399781585815322	-0.399781585815322	-0.399781585815322	-0.399781585815322	1.81547277061184	-0.399781585815322	3.71655932808097	3.03789548751276	-0.399781585815322	-0.399781585815322	2.39083862639105	-0.399781585815322	-0.399781585815322	-0.399781585815322	-0.399781585815322	3.05459889961753	-0.399781585815322	-0.399781585815322	-0.399781585815322	-0.399781585815322	-0.399781585815322	-0.399781585815322	-0.399781585815322	-0.399781585815322	-0.399781585815322	-0.399781585815322	-0.399781585815322	-0.399781585815322	-0.399781585815322	-0.399781585815322	-0.399781585815322	-0.399781585815322	-0.399781585815322	-0.399781585815322	-0.399781585815322	-0.399781585815322	-0.399781585815322	-0.399781585815322	-0.399781585815322	-0.399781585815322	-0.399781585815322	-0.399781585815322	-0.399781585815322	-0.399781585815322	-0.399781585815322	-0.399781585815322	-0.399781585815322	-0.399781585815322	-0.399781585815322	-0.399781585815322	-0.399781585815322	-0.399781585815322	-0.399781585815322	3.68409221347329	-0.399781585815322	-0.399781585815322	-0.399781585815322	-0.399781585815322	-0.399781585815322	-0.399781585815322	-0.399781585815322	-0.399781585815322	3.22444148755103	-0.399781585815322	-0.399781585815322	-0.399781585815322	-0.399781585815322	-0.399781585815322	3.85655327973462	-0.399781585815322	2.99235703652068	-0.399781585815322	-0.399781585815322	-0.399781585815322	-0.399781585815322	-0.399781585815322	-0.399781585815322	-0.399781585815322	-0.399781585815322	-0.399781585815322	-0.399781585815322	-0.399781585815322	-0.399781585815322	1.96044545540333	1.60916422228584	3.27852480960872	-0.399781585815322	-0.399781585815322	2.83841730201005	-0.399781585815322	-0.399781585815322	-0.399781585815322	-0.399781585815322	-0.399781585815322	-0.399781585815322	-0.399781585815322	-0.399781585815322	-0.399781585815322	-0.399781585815322	-0.399781585815322	-0.399781585815322	-0.399781585815322	2.94329071351494	-0.399781585815322	-0.399781585815322	-0.399781585815322	-0.399781585815322	-0.399781585815322	-0.399781585815322	-0.399781585815322	-0.399781585815322	-0.399781585815322	3.31742807029554	2.3826533202421	3.06356458901107	-0.399781585815322	-0.399781585815322	-0.399781585815322	-0.399781585815322	-0.399781585815322	-0.399781585815322	-0.399781585815322	-0.399781585815322	-0.399781585815322	-0.399781585815322	-0.399781585815322	-0.399781585815322	-0.399781585815322	-0.399781585815322	-0.399781585815322	-0.399781585815322	2.37751188729463	-0.399781585815322	-0.399781585815322	-0.399781585815322	-0.399781585815322	-0.399781585815322	-0.399781585815322	-0.399781585815322	-0.399781585815322	-0.399781585815322	-0.399781585815322	-0.399781585815322	-0.399781585815322	-0.399781585815322	-0.399781585815322	-0.399781585815322	-0.399781585815322	-0.399781585815322	-0.399781585815322	-0.399781585815322	-0.399781585815322	-0.399781585815322	-0.399781585815322	-0.399781585815322	-0.399781585815322	-0.399781585815322	-0.399781585815322	-0.399781585815322	2.87123691347017	-0.399781585815322	-0.399781585815322	-0.399781585815322	-0.399781585815322	-0.399781585815322	-0.399781585815322	-0.399781585815322	-0.399781585815322	-0.399781585815322	4.94854134639294	3.42029352231609	-0.399781585815322	-0.399781585815322	-0.399781585815322	-0.399781585815322	-0.399781585815322	-0.399781585815322	-0.399781585815322	-0.399781585815322	-0.399781585815322	-0.399781585815322	-0.399781585815322	-0.399781585815322	-0.399781585815322	-0.399781585815322	-0.399781585815322	-0.399781585815322	-0.399781585815322	-0.399781585815322	-0.399781585815322	-0.399781585815322	-0.399781585815322	-0.399781585815322	-0.399781585815322	-0.399781585815322	-0.399781585815322	-0.399781585815322	-0.399781585815322	-0.399781585815322	-0.399781585815322	-0.399781585815322	-0.399781585815322	-0.399781585815322	-0.399781585815322	-0.399781585815322	-0.399781585815322	-0.399781585815322	-0.399781585815322	-0.399781585815322	-0.399781585815322	-0.399781585815322	-0.399781585815322	-0.399781585815322	-0.399781585815322	-0.399781585815322	-0.399781585815322	-0.399781585815322	-0.399781585815322	-0.399781585815322	-0.399781585815322	-0.399781585815322	-0.399781585815322	2.46477712886861	-0.399781585815322	-0.399781585815322	-0.399781585815322	-0.399781585815322	-0.399781585815322	-0.399781585815322	-0.399781585815322	-0.399781585815322	-0.399781585815322	-0.399781585815322	-0.399781585815322	1.97478125406886	-0.399781585815322	-0.399781585815322	1.98081150845493	-0.399781585815322	-0.399781585815322	-0.399781585815322	-0.399781585815322	-0.399781585815322	-0.399781585815322	-0.399781585815322	-0.399781585815322	-0.399781585815322	-0.399781585815322	-0.399781585815322	-0.399781585815322	-0.399781585815322	-0.399781585815322	-0.399781585815322	2.87688934594182	-0.399781585815322	-0.399781585815322	-0.399781585815322	-0.399781585815322	-0.399781585815322	-0.399781585815322	-0.399781585815322	-0.399781585815322	-0.399781585815322	-0.399781585815322	-0.399781585815322	-0.399781585815322	-0.399781585815322	-0.399781585815322	-0.399781585815322	-0.399781585815322	-0.399781585815322	-0.399781585815322	-0.399781585815322	-0.399781585815322	2.20060039186506	-0.399781585815322	-0.399781585815322	-0.399781585815322	-0.399781585815322	-0.399781585815322	-0.399781585815322	-0.399781585815322	-0.399781585815322	-0.399781585815322	-0.399781585815322	-0.399781585815322	-0.399781585815322	-0.399781585815322	2.15688655775497	-0.399781585815322	-0.399781585815322	-0.399781585815322	-0.399781585815322	-0.399781585815322	-0.399781585815322	-0.399781585815322	-0.399781585815322	-0.399781585815322	-0.399781585815322	-0.399781585815322	-0.399781585815322	-0.399781585815322	-0.399781585815322	-0.399781585815322	-0.399781585815322	-0.399781585815322	-0.399781585815322	-0.399781585815322	2.57005920756412	-0.399781585815322	-0.399781585815322	-0.399781585815322	3.16223225079043	-0.399781585815322	2.08048408236929	2.41528805014815	-0.399781585815322	-0.399781585815322	-0.399781585815322	-0.399781585815322	-0.399781585815322	-0.399781585815322	-0.399781585815322	-0.399781585815322	-0.399781585815322	-0.399781585815322	-0.399781585815322	-0.399781585815322	-0.399781585815322	-0.399781585815322	-0.399781585815322	-0.399781585815322	-0.399781585815322	-0.399781585815322	-0.399781585815322	-0.399781585815322	-0.399781585815322	-0.399781585815322	-0.399781585815322	-0.399781585815322	-0.399781585815322	-0.399781585815322	-0.399781585815322	-0.399781585815322	-0.399781585815322	-0.399781585815322	-0.399781585815322	-0.399781585815322	-0.399781585815322	-0.399781585815322	-0.399781585815322	-0.399781585815322	-0.399781585815322	-0.399781585815322	-0.399781585815322	-0.399781585815322	-0.399781585815322	-0.399781585815322	-0.399781585815322	-0.399781585815322	-0.399781585815322	-0.399781585815322	-0.399781585815322	-0.399781585815322	-0.399781585815322	3.13323438668122	-0.399781585815322	2.57305690377613	-0.399781585815322	-0.399781585815322	-0.399781585815322	-0.399781585815322	-0.399781585815322	-0.399781585815322	-0.399781585815322	-0.399781585815322	-0.399781585815322	3.237370727137	-0.399781585815322	-0.399781585815322	-0.399781585815322	-0.399781585815322	-0.399781585815322	-0.399781585815322	-0.399781585815322	-0.399781585815322	-0.399781585815322	-0.399781585815322	-0.399781585815322	-0.399781585815322	-0.399781585815322	-0.399781585815322	-0.399781585815322	-0.399781585815322	-0.399781585815322	-0.399781585815322	-0.399781585815322	2.82623564349353	-0.399781585815322	-0.399781585815322	-0.399781585815322	-0.399781585815322	2.09616020692754	2.06209019805079	-0.399781585815322	-0.399781585815322	-0.399781585815322	-0.399781585815322	-0.399781585815322	-0.399781585815322	-0.399781585815322	-0.399781585815322	-0.399781585815322	-0.399781585815322	-0.399781585815322	-0.399781585815322	2.7640269334437	-0.399781585815322	-0.399781585815322	-0.399781585815322	-0.399781585815322	-0.399781585815322	-0.399781585815322	-0.399781585815322	-0.399781585815322	-0.399781585815322	-0.399781585815322	-0.399781585815322	-0.399781585815322	-0.399781585815322	-0.399781585815322	-0.399781585815322	-0.399781585815322	-0.399781585815322	-0.399781585815322	-0.399781585815322	-0.399781585815322	-0.399781585815322	-0.399781585815322	-0.399781585815322	-0.399781585815322	-0.399781585815322	4.91880686213111	-0.399781585815322	-0.399781585815322	2.779164654276	-0.399781585815322	-0.399781585815322	-0.399781585815322	-0.399781585815322	-0.399781585815322	-0.399781585815322	-0.399781585815322	-0.399781585815322	-0.399781585815322	-0.399781585815322	-0.399781585815322	-0.399781585815322	-0.399781585815322	-0.399781585815322	-0.399781585815322	-0.399781585815322	-0.399781585815322	-0.399781585815322	-0.399781585815322	-0.399781585815322	-0.399781585815322	-0.399781585815322	-0.399781585815322	-0.399781585815322	-0.399781585815322	-0.399781585815322	-0.399781585815322	-0.399781585815322	-0.399781585815322	-0.399781585815322	-0.399781585815322	-0.399781585815322	-0.399781585815322	-0.399781585815322	-0.399781585815322	-0.399781585815322	-0.399781585815322	-0.399781585815322	-0.399781585815322	-0.399781585815322	-0.399781585815322	-0.399781585815322	-0.399781585815322	-0.399781585815322	-0.399781585815322	-0.399781585815322	-0.399781585815322	-0.399781585815322	-0.399781585815322	-0.399781585815322	2.66103232854569	-0.399781585815322	-0.399781585815322	-0.399781585815322	-0.399781585815322	3.14842371301411	-0.399781585815322	-0.399781585815322	-0.399781585815322	-0.399781585815322	-0.399781585815322	-0.399781585815322	-0.399781585815322	-0.399781585815322	-0.399781585815322	-0.399781585815322	-0.399781585815322	-0.399781585815322	-0.399781585815322	-0.399781585815322	-0.399781585815322	-0.399781585815322	-0.399781585815322	-0.399781585815322	-0.399781585815322	-0.399781585815322	-0.399781585815322	-0.399781585815322	3.07476124278298	-0.399781585815322	-0.399781585815322	-0.399781585815322	-0.399781585815322	-0.399781585815322	-0.399781585815322	-0.399781585815322	-0.399781585815322	-0.399781585815322	-0.399781585815322	-0.399781585815322	-0.399781585815322	-0.399781585815322	-0.399781585815322	-0.399781585815322	-0.399781585815322	-0.399781585815322	-0.399781585815322	-0.399781585815322	-0.399781585815322	2.69082047681232	-0.399781585815322	-0.399781585815322	-0.399781585815322	-0.399781585815322	-0.399781585815322	-0.399781585815322	-0.399781585815322	-0.399781585815322	-0.399781585815322	-0.399781585815322	-0.399781585815322	-0.399781585815322	-0.399781585815322	-0.399781585815322	-0.399781585815322	-0.399781585815322	-0.399781585815322	-0.399781585815322	-0.399781585815322	-0.399781585815322	-0.399781585815322	-0.399781585815322	-0.399781585815322	-0.399781585815322	-0.399781585815322	-0.399781585815322	2.273933001916	-0.399781585815322	-0.399781585815322	-0.399781585815322	-0.399781585815322	-0.399781585815322	-0.399781585815322	-0.399781585815322	-0.399781585815322	-0.399781585815322	-0.399781585815322	-0.399781585815322	-0.399781585815322	-0.399781585815322	-0.399781585815322	-0.399781585815322	-0.399781585815322	2.51919167397777	2.42903525140543	2.58764568447896	-0.399781585815322	-0.399781585815322	-0.399781585815322	-0.399781585815322	-0.399781585815322	-0.399781585815322	-0.399781585815322	-0.399781585815322	-0.399781585815322	-0.399781585815322	-0.399781585815322	2.91647457312763	-0.399781585815322	-0.399781585815322	-0.399781585815322	-0.399781585815322	-0.399781585815322	-0.399781585815322	-0.399781585815322	-0.399781585815322	-0.399781585815322	-0.399781585815322	-0.399781585815322	-0.399781585815322	-0.399781585815322	-0.399781585815322	-0.399781585815322	-0.399781585815322	-0.399781585815322	-0.399781585815322	-0.399781585815322	1.62751035725764	-0.399781585815322	-0.399781585815322	-0.399781585815322	-0.399781585815322	-0.399781585815322	-0.399781585815322	-0.399781585815322	-0.399781585815322	-0.399781585815322	-0.399781585815322	-0.399781585815322	-0.399781585815322	-0.399781585815322	-0.399781585815322	-0.399781585815322	-0.399781585815322	-0.399781585815322	-0.399781585815322	-0.399781585815322	-0.399781585815322	-0.399781585815322	-0.399781585815322	-0.399781585815322	-0.399781585815322	-0.399781585815322	-0.399781585815322	-0.399781585815322	3.08714360840714	2.249869947204	2.79447535936816	2.78856594050503	-0.399781585815322	-0.399781585815322	-0.399781585815322	-0.399781585815322	-0.399781585815322	-0.399781585815322	-0.399781585815322	-0.399781585815322	-0.399781585815322	-0.399781585815322	-0.399781585815322	-0.399781585815322	3.56662273769094	-0.399781585815322	-0.399781585815322	-0.399781585815322	-0.399781585815322	-0.399781585815322	-0.399781585815322	-0.399781585815322	-0.399781585815322	-0.399781585815322	-0.399781585815322	-0.399781585815322	-0.399781585815322	-0.399781585815322	-0.399781585815322	-0.399781585815322	-0.399781585815322	-0.399781585815322	-0.399781585815322	-0.399781585815322	-0.399781585815322	-0.399781585815322	-0.399781585815322	-0.399781585815322	-0.399781585815322	-0.399781585815322	-0.399781585815322	-0.399781585815322	-0.399781585815322	-0.399781585815322	-0.399781585815322	-0.399781585815322	-0.399781585815322	-0.399781585815322	-0.399781585815322	-0.399781585815322	3.62739831066877	-0.399781585815322	-0.399781585815322	-0.399781585815322	-0.399781585815322	-0.399781585815322	-0.399781585815322	-0.399781585815322	-0.399781585815322	-0.399781585815322	-0.399781585815322	-0.399781585815322	-0.399781585815322	-0.399781585815322	-0.399781585815322	-0.399781585815322	-0.399781585815322	2.44203599274929	-0.399781585815322	-0.399781585815322	-0.399781585815322	-0.399781585815322	-0.399781585815322	3.34772678706217	3.3182852391749	-0.399781585815322	-0.399781585815322	-0.399781585815322	-0.399781585815322	-0.399781585815322	-0.399781585815322	-0.399781585815322	-0.399781585815322	-0.399781585815322	-0.399781585815322	-0.399781585815322	-0.399781585815322	-0.399781585815322	-0.399781585815322	-0.399781585815322	-0.399781585815322	-0.399781585815322	-0.399781585815322	-0.399781585815322	-0.399781585815322	-0.399781585815322	-0.399781585815322	-0.399781585815322	-0.399781585815322	-0.399781585815322	-0.399781585815322	-0.399781585815322	-0.399781585815322	1.8973866043718	-0.399781585815322	-0.399781585815322	-0.399781585815322	-0.399781585815322	-0.399781585815322	-0.399781585815322	-0.399781585815322	-0.399781585815322	-0.399781585815322	-0.399781585815322	-0.399781585815322	-0.399781585815322	-0.399781585815322	-0.399781585815322	-0.399781585815322	-0.399781585815322	-0.399781585815322	-0.399781585815322	-0.399781585815322	-0.399781585815322	-0.399781585815322	-0.399781585815322	-0.399781585815322	-0.399781585815322	-0.399781585815322	-0.399781585815322	-0.399781585815322	-0.399781585815322	-0.399781585815322	2.36137295432908	-0.399781585815322	-0.399781585815322	-0.399781585815322	-0.399781585815322	-0.399781585815322	-0.399781585815322	-0.399781585815322	-0.399781585815322	-0.399781585815322	-0.399781585815322	-0.399781585815322	-0.399781585815322	-0.399781585815322	-0.399781585815322	-0.399781585815322	-0.399781585815322	-0.399781585815322	-0.399781585815322	-0.399781585815322	-0.399781585815322	-0.399781585815322	-0.399781585815322	-0.399781585815322	-0.399781585815322	-0.399781585815322	-0.399781585815322	-0.399781585815322	-0.399781585815322	-0.399781585815322	5.848710676887	4.05937223140034	-0.399781585815322	-0.399781585815322	-0.399781585815322	-0.399781585815322	-0.399781585815322	-0.399781585815322	-0.399781585815322	-0.399781585815322	-0.399781585815322	-0.399781585815322	-0.399781585815322	-0.399781585815322	-0.399781585815322	-0.399781585815322	-0.399781585815322	-0.399781585815322	-0.399781585815322	-0.399781585815322	-0.399781585815322	-0.399781585815322	2.22253246940712	-0.399781585815322	4.41698674510092	-0.399781585815322	4.39668188062082	-0.399781585815322	-0.399781585815322	-0.399781585815322	-0.399781585815322	-0.399781585815322	-0.399781585815322	-0.399781585815322	-0.399781585815322	-0.399781585815322	-0.399781585815322	-0.399781585815322	-0.399781585815322	-0.399781585815322	-0.399781585815322	-0.399781585815322	-0.399781585815322	-0.399781585815322	-0.399781585815322	-0.399781585815322	-0.399781585815322	-0.399781585815322	-0.399781585815322	-0.399781585815322	-0.399781585815322	-0.399781585815322	3.80164998939184	2.7212998517315	5.44732517285117	-0.399781585815322	-0.399781585815322	-0.399781585815322	-0.399781585815322	-0.399781585815322	-0.399781585815322	-0.399781585815322	-0.399781585815322	-0.399781585815322	2.14841119717373	-0.399781585815322	-0.399781585815322	-0.399781585815322	-0.399781585815322	2.67502954803706	-0.399781585815322	4.13969794373453	-0.399781585815322	2.41617033901392	-0.399781585815322	-0.399781585815322	-0.399781585815322	-0.399781585815322	-0.399781585815322	-0.399781585815322	-0.399781585815322	-0.399781585815322	-0.399781585815322	-0.399781585815322	-0.399781585815322	-0.399781585815322	-0.399781585815322	-0.399781585815322	-0.399781585815322	-0.399781585815322	-0.399781585815322	-0.399781585815322	-0.399781585815322	-0.399781585815322	-0.399781585815322	-0.399781585815322	-0.399781585815322	-0.399781585815322	-0.399781585815322	-0.399781585815322	-0.399781585815322	-0.399781585815322	-0.399781585815322	-0.399781585815322	-0.399781585815322	-0.399781585815322	-0.399781585815322	-0.399781585815322	-0.399781585815322	-0.399781585815322	-0.399781585815322	-0.399781585815322	-0.399781585815322	3.35210589562946	-0.399781585815322	-0.399781585815322	-0.399781585815322	-0.399781585815322	1.32231786138021	-0.399781585815322	-0.399781585815322	-0.399781585815322	-0.399781585815322	-0.399781585815322	-0.399781585815322	-0.399781585815322	-0.399781585815322	-0.399781585815322	-0.399781585815322	-0.399781585815322	-0.399781585815322	-0.399781585815322	3.1400497662405	-0.399781585815322	-0.399781585815322	4.49713183856056	-0.399781585815322	-0.399781585815322	-0.399781585815322	-0.399781585815322	-0.399781585815322	-0.399781585815322	-0.399781585815322	-0.399781585815322	-0.399781585815322	-0.399781585815322	-0.399781585815322	-0.399781585815322	-0.399781585815322	2.75594634057696	2.96257643335059	3.0937427812822	-0.399781585815322	1.99236287906349	-0.399781585815322	-0.399781585815322	-0.399781585815322	2.93407542338488	-0.399781585815322	2.15688655775497	-0.399781585815322	-0.399781585815322	-0.399781585815322	-0.399781585815322	-0.399781585815322	-0.399781585815322	-0.399781585815322	-0.399781585815322	-0.399781585815322	-0.399781585815322	-0.399781585815322	-0.399781585815322	-0.399781585815322	-0.399781585815322	-0.399781585815322	-0.399781585815322	-0.399781585815322	-0.399781585815322	-0.399781585815322	-0.399781585815322	-0.399781585815322	-0.399781585815322	-0.399781585815322	-0.399781585815322	-0.399781585815322	-0.399781585815322	2.98757654987945	-0.399781585815322	-0.399781585815322	-0.399781585815322	-0.399781585815322	4.13537171025288	-0.399781585815322	-0.399781585815322	-0.399781585815322	-0.399781585815322	-0.399781585815322	-0.399781585815322	-0.399781585815322	-0.399781585815322	-0.399781585815322	-0.399781585815322	-0.399781585815322	-0.399781585815322	-0.399781585815322	-0.399781585815322	-0.399781585815322	-0.399781585815322	-0.399781585815322	-0.399781585815322	-0.399781585815322	-0.399781585815322	-0.399781585815322	-0.399781585815322	-0.399781585815322	-0.399781585815322	-0.399781585815322	-0.399781585815322	-0.399781585815322	-0.399781585815322	-0.399781585815322	-0.399781585815322	-0.399781585815322	-0.399781585815322	-0.399781585815322	-0.399781585815322	-0.399781585815322	-0.399781585815322	-0.399781585815322	-0.399781585815322	-0.399781585815322	-0.399781585815322	-0.399781585815322	-0.399781585815322	-0.399781585815322	-0.399781585815322	-0.399781585815322	2.31461901514509	-0.399781585815322	-0.399781585815322	-0.399781585815322	-0.399781585815322	-0.399781585815322	-0.399781585815322	-0.399781585815322	-0.399781585815322	-0.399781585815322	-0.399781585815322	-0.399781585815322	-0.399781585815322	-0.399781585815322	-0.399781585815322	1.43143956642589	-0.399781585815322	-0.399781585815322	-0.399781585815322	-0.399781585815322	-0.399781585815322	-0.399781585815322	2.46661455532637	-0.399781585815322	-0.399781585815322	-0.399781585815322	-0.399781585815322	-0.399781585815322	-0.399781585815322	-0.399781585815322	-0.399781585815322	-0.399781585815322	-0.399781585815322	-0.399781585815322	-0.399781585815322	-0.399781585815322	-0.399781585815322	-0.399781585815322	-0.399781585815322	-0.399781585815322	-0.399781585815322	-0.399781585815322	-0.399781585815322	-0.399781585815322	-0.399781585815322	-0.399781585815322	-0.399781585815322	-0.399781585815322	-0.399781585815322	1.09595391666124	-0.399781585815322	-0.399781585815322	-0.399781585815322	-0.399781585815322	-0.399781585815322	-0.399781585815322	1.70975618023244	-0.399781585815322	-0.399781585815322	-0.399781585815322	1.71301046998348	-0.399781585815322	-0.399781585815322	-0.399781585815322	-0.399781585815322	-0.399781585815322	-0.399781585815322	1.63800312377315	-0.399781585815322	-0.399781585815322	-0.399781585815322	-0.399781585815322	-0.399781585815322	-0.399781585815322	-0.399781585815322	-0.399781585815322	-0.399781585815322	-0.399781585815322	-0.399781585815322	-0.399781585815322	-0.399781585815322	-0.399781585815322	-0.399781585815322	-0.399781585815322	-0.399781585815322	-0.399781585815322	-0.399781585815322	-0.399781585815322	-0.399781585815322	-0.399781585815322	-0.399781585815322	2.36432980270611	-0.399781585815322	-0.399781585815322	2.16506837717874	-0.399781585815322	-0.399781585815322	-0.399781585815322	-0.399781585815322	-0.399781585815322	-0.399781585815322	-0.399781585815322	-0.399781585815322	2.97198333821153	-0.399781585815322	-0.399781585815322	-0.399781585815322	-0.399781585815322	-0.399781585815322	-0.399781585815322	-0.399781585815322	-0.399781585815322	-0.399781585815322	-0.399781585815322	-0.399781585815322	-0.399781585815322	-0.399781585815322	-0.399781585815322	-0.399781585815322	-0.399781585815322	-0.399781585815322	-0.399781585815322	-0.399781585815322	-0.399781585815322	-0.399781585815322	-0.399781585815322	-0.399781585815322	-0.399781585815322	-0.399781585815322	0.730286513624559	1.43495814282023	1.04730996284415	-0.399781585815322	-0.399781585815322	2.45452446622469	-0.399781585815322	-0.399781585815322	-0.399781585815322	-0.399781585815322	1.6162912709421	-0.399781585815322	2.34336661378912	-0.399781585815322	-0.399781585815322	1.34642876354131	-0.399781585815322	-0.399781585815322	2.00961416217352	-0.399781585815322	-0.399781585815322	-0.399781585815322	-0.399781585815322	-0.399781585815322	-0.399781585815322	-0.399781585815322	-0.399781585815322	-0.399781585815322	2.37281795157916	2.90486417256109	-0.399781585815322	-0.399781585815322	-0.399781585815322	1.6470906180842	-0.399781585815322	-0.399781585815322	-0.399781585815322	-0.399781585815322	-0.399781585815322	-0.399781585815322	-0.399781585815322	-0.399781585815322	-0.399781585815322	2.18305956062822	0.974550158780835	-0.399781585815322	-0.399781585815322	1.4042964982393	-0.399781585815322	2.63190922159358	2.20281188291584	-0.399781585815322	-0.399781585815322	1.74159753003619	-0.399781585815322	-0.399781585815322	-0.399781585815322	-0.399781585815322	-0.399781585815322	-0.399781585815322	-0.399781585815322	-0.399781585815322	-0.399781585815322	-0.399781585815322	3.64589155863163	1.97028067920216	-0.399781585815322	-0.399781585815322	-0.399781585815322	3.13399005894718	2.3396316667118	-0.399781585815322	2.21170039687256	-0.399781585815322	-0.399781585815322	-0.399781585815322	-0.399781585815322	-0.399781585815322	-0.399781585815322	-0.399781585815322	-0.399781585815322	-0.399781585815322	1.31662354714575	-0.399781585815322	-0.399781585815322	-0.399781585815322	2.39040644655252	-0.399781585815322	-0.399781585815322	1.42955745911459	1.34210402581731	-0.399781585815322	-0.399781585815322	-0.399781585815322	-0.399781585815322	-0.399781585815322	-0.399781585815322	-0.399781585815322	-0.399781585815322	-0.399781585815322	-0.399781585815322	-0.399781585815322	-0.399781585815322	-0.399781585815322	-0.399781585815322	-0.399781585815322	-0.399781585815322	-0.399781585815322	-0.399781585815322	-0.399781585815322	1.74135782983512	-0.399781585815322	-0.399781585815322	-0.399781585815322	-0.399781585815322	-0.399781585815322	1.74159753003619	-0.399781585815322	-0.399781585815322	-0.399781585815322	-0.399781585815322	-0.399781585815322	-0.399781585815322	-0.399781585815322	-0.399781585815322	-0.399781585815322	-0.399781585815322	-0.399781585815322	-0.399781585815322	-0.399781585815322	2.82623564349353	-0.399781585815322	-0.399781585815322	-0.399781585815322	-0.399781585815322	-0.399781585815322	-0.399781585815322	-0.399781585815322	-0.399781585815322	-0.399781585815322	-0.399781585815322	-0.399781585815322	-0.399781585815322	-0.399781585815322	-0.399781585815322	-0.399781585815322	-0.399781585815322	-0.399781585815322	-0.399781585815322	-0.399781585815322	-0.399781585815322	-0.399781585815322	-0.399781585815322	-0.399781585815322	-0.399781585815322	-0.399781585815322	-0.399781585815322	-0.399781585815322	-0.399781585815322	-0.399781585815322	2.99167310959767	2.45426435546951	2.53365664608768	-0.399781585815322	-0.399781585815322	-0.399781585815322	-0.399781585815322	-0.399781585815322	-0.399781585815322	-0.399781585815322	-0.399781585815322	-0.399781585815322	-0.399781585815322	-0.399781585815322	-0.399781585815322	-0.399781585815322	-0.399781585815322	-0.399781585815322	-0.399781585815322	-0.399781585815322	-0.399781585815322	-0.399781585815322	-0.399781585815322	-0.399781585815322	-0.399781585815322	-0.399781585815322	1.19143457882467	-0.399781585815322	-0.399781585815322	-0.399781585815322	-0.399781585815322	-0.399781585815322	-0.399781585815322	-0.399781585815322	-0.399781585815322	-0.399781585815322	-0.399781585815322	-0.399781585815322	2.38781658169419	1.95541391651807	-0.399781585815322	-0.399781585815322	-0.399781585815322	-0.399781585815322	-0.399781585815322	-0.399781585815322	-0.399781585815322	-0.399781585815322	-0.399781585815322	-0.399781585815322	-0.399781585815322	-0.399781585815322	-0.399781585815322	-0.399781585815322	-0.399781585815322	-0.399781585815322	-0.399781585815322	-0.399781585815322	-0.399781585815322	-0.399781585815322	-0.399781585815322	-0.399781585815322	-0.399781585815322	-0.399781585815322	2.7832696104086	2.23422432511152	-0.399781585815322	-0.399781585815322	-0.399781585815322	-0.399781585815322	-0.399781585815322	-0.399781585815322	-0.399781585815322	-0.399781585815322	-0.399781585815322	-0.399781585815322	-0.399781585815322	-0.399781585815322	-0.399781585815322	-0.399781585815322	-0.399781585815322	-0.399781585815322	-0.399781585815322	-0.399781585815322	2.58916439858347	-0.399781585815322	-0.399781585815322	-0.399781585815322	2.01771784809233	-0.399781585815322	-0.399781585815322	-0.399781585815322	-0.399781585815322	-0.399781585815322	-0.399781585815322	-0.399781585815322	-0.399781585815322	-0.399781585815322	-0.399781585815322	-0.399781585815322	-0.399781585815322	-0.399781585815322	-0.399781585815322	-0.399781585815322	-0.399781585815322	1.52805530310318	1.64817829128069	-0.399781585815322	-0.399781585815322	-0.399781585815322	-0.399781585815322	-0.399781585815322	-0.399781585815322	-0.399781585815322	-0.399781585815322	-0.399781585815322	-0.399781585815322	-0.399781585815322	-0.399781585815322	-0.399781585815322	-0.399781585815322	-0.399781585815322	-0.399781585815322	-0.399781585815322	-0.399781585815322	-0.399781585815322	-0.399781585815322	-0.399781585815322	-0.399781585815322	-0.399781585815322	-0.399781585815322	-0.399781585815322	-0.399781585815322	-0.399781585815322	-0.399781585815322	-0.399781585815322	-0.399781585815322	-0.399781585815322	-0.399781585815322	2.03728847625502	-0.399781585815322	-0.399781585815322	-0.399781585815322	-0.399781585815322	-0.399781585815322	-0.399781585815322	-0.399781585815322	-0.399781585815322	-0.399781585815322	-0.399781585815322	-0.399781585815322	-0.399781585815322	-0.399781585815322	-0.399781585815322	-0.399781585815322	-0.399781585815322	-0.399781585815322	-0.399781585815322	-0.399781585815322	-0.399781585815322	-0.399781585815322	-0.399781585815322	-0.399781585815322	-0.399781585815322	-0.399781585815322	-0.399781585815322	-0.399781585815322	-0.399781585815322	-0.399781585815322	-0.399781585815322	-0.399781585815322	-0.399781585815322	-0.399781585815322	-0.399781585815322	-0.399781585815322	-0.399781585815322	-0.399781585815322	-0.399781585815322	-0.399781585815322	-0.399781585815322	-0.399781585815322	-0.399781585815322	-0.399781585815322	-0.399781585815322	-0.399781585815322	-0.399781585815322	-0.399781585815322	-0.399781585815322	2.68371825807523	-0.399781585815322	2.57205688956961	-0.399781585815322	-0.399781585815322	-0.399781585815322	-0.399781585815322	-0.399781585815322	-0.399781585815322	-0.399781585815322	-0.399781585815322	-0.399781585815322	-0.399781585815322	-0.399781585815322	-0.399781585815322	-0.399781585815322	3.46500403712005	2.73199471619539	-0.399781585815322	-0.399781585815322	-0.399781585815322	-0.399781585815322	-0.399781585815322	-0.399781585815322	-0.399781585815322	-0.399781585815322	-0.399781585815322	-0.399781585815322	1.73824702267484	-0.399781585815322	-0.399781585815322	-0.399781585815322	-0.399781585815322	-0.399781585815322	-0.399781585815322	-0.399781585815322	-0.399781585815322	0.420436565639589	0.760769148309337	-0.399781585815322	-0.399781585815322	-0.399781585815322	-0.399781585815322	0.967828106695414	0.66948595710007	1.29598298102704	1.09931836257729	-0.399781585815322	1.26991948413795	1.33276023515352	-0.399781585815322	-0.399781585815322	2.94941316249407	-0.399781585815322	1.23115869564321	-0.399781585815322	-0.399781585815322	0.954313116117334	0.800745524422808	-0.399781585815322	-0.399781585815322	-0.399781585815322	-0.399781585815322	3.15838328462307	-0.399781585815322	-0.399781585815322	-0.399781585815322	-0.399781585815322	-0.399781585815322	-0.399781585815322	-0.399781585815322	-0.399781585815322	-0.399781585815322	-0.399781585815322	-0.399781585815322	-0.399781585815322	-0.399781585815322	-0.399781585815322	-0.399781585815322	-0.399781585815322	-0.399781585815322	-0.399781585815322	1.93378480189335	-0.399781585815322	1.68614356961648	-0.399781585815322	-0.399781585815322	-0.399781585815322	-0.399781585815322	-0.399781585815322	-0.399781585815322	-0.399781585815322	-0.399781585815322	-0.399781585815322	-0.399781585815322	-0.399781585815322	-0.399781585815322	-0.399781585815322	-0.399781585815322	-0.399781585815322	-0.399781585815322	-0.399781585815322	-0.399781585815322	-0.399781585815322	-0.399781585815322	-0.399781585815322	-0.399781585815322	-0.399781585815322	-0.399781585815322	-0.399781585815322	-0.399781585815322	-0.399781585815322	-0.399781585815322	-0.399781585815322	-0.399781585815322	-0.399781585815322	-0.399781585815322	-0.399781585815322	-0.399781585815322	5.10509088456168	-0.399781585815322	-0.399781585815322	-0.399781585815322	-0.399781585815322	-0.399781585815322	-0.399781585815322	-0.399781585815322	-0.399781585815322	-0.399781585815322	-0.399781585815322	-0.399781585815322	-0.399781585815322	-0.399781585815322	-0.399781585815322	-0.399781585815322	-0.399781585815322	-0.399781585815322	2.05559432674221	-0.399781585815322	-0.399781585815322	-0.399781585815322	-0.399781585815322	-0.399781585815322	-0.399781585815322	-0.399781585815322	-0.399781585815322	-0.399781585815322	-0.399781585815322	-0.399781585815322	-0.399781585815322	-0.399781585815322	-0.399781585815322	-0.399781585815322	-0.399781585815322	-0.399781585815322	-0.399781585815322	2.85194463189231	-0.399781585815322	-0.399781585815322	-0.399781585815322	-0.399781585815322	-0.399781585815322	-0.399781585815322	2.65996180851205	-0.399781585815322	-0.399781585815322	-0.399781585815322	-0.399781585815322	-0.399781585815322	-0.399781585815322	-0.399781585815322	-0.399781585815322	-0.399781585815322	-0.399781585815322	-0.399781585815322	-0.399781585815322	-0.399781585815322	-0.399781585815322	-0.399781585815322	-0.399781585815322	-0.399781585815322	-0.399781585815322	-0.399781585815322	-0.399781585815322	-0.399781585815322	-0.399781585815322	-0.399781585815322	-0.399781585815322	2.59933535357765	-0.399781585815322	-0.399781585815322	2.22478626022736	-0.399781585815322	-0.399781585815322	-0.399781585815322	-0.399781585815322	-0.399781585815322	-0.399781585815322	-0.399781585815322	-0.399781585815322	-0.399781585815322	3.28941591729589	-0.399781585815322	-0.399781585815322	-0.399781585815322	-0.399781585815322	-0.399781585815322	-0.399781585815322	-0.399781585815322	-0.399781585815322	-0.399781585815322	-0.399781585815322	-0.399781585815322	-0.399781585815322	-0.399781585815322	-0.399781585815322	-0.399781585815322	-0.399781585815322	-0.399781585815322	-0.399781585815322	-0.399781585815322	-0.399781585815322	-0.399781585815322	2.51775425581533	-0.399781585815322	-0.399781585815322	-0.399781585815322	-0.399781585815322	-0.399781585815322	-0.399781585815322	-0.399781585815322	-0.399781585815322	-0.399781585815322	-0.399781585815322	-0.399781585815322	-0.399781585815322	-0.399781585815322	-0.399781585815322	-0.399781585815322	-0.399781585815322	-0.399781585815322	-0.399781585815322	-0.399781585815322	-0.399781585815322	-0.399781585815322	-0.399781585815322	-0.399781585815322	-0.399781585815322	-0.399781585815322	-0.399781585815322	-0.399781585815322	-0.399781585815322	-0.399781585815322	-0.399781585815322	-0.399781585815322	-0.399781585815322	-0.399781585815322	-0.399781585815322	-0.399781585815322	-0.399781585815322	-0.399781585815322	-0.399781585815322	-0.399781585815322	-0.399781585815322	-0.399781585815322	-0.399781585815322	-0.399781585815322	-0.399781585815322	-0.399781585815322	-0.399781585815322	-0.399781585815322	-0.399781585815322	4.5588642957984	-0.399781585815322	-0.399781585815322	-0.399781585815322	-0.399781585815322	-0.399781585815322	-0.399781585815322	-0.399781585815322	-0.399781585815322	-0.399781585815322	-0.399781585815322	-0.399781585815322	-0.399781585815322	-0.399781585815322	-0.399781585815322	-0.399781585815322	-0.399781585815322	-0.399781585815322	-0.399781585815322	-0.399781585815322	-0.399781585815322	-0.399781585815322	-0.399781585815322	-0.399781585815322	-0.399781585815322	-0.399781585815322	-0.399781585815322	-0.399781585815322	-0.399781585815322	-0.399781585815322	-0.399781585815322	3.22283333815444	-0.399781585815322	-0.399781585815322	-0.399781585815322	-0.399781585815322	-0.399781585815322	-0.399781585815322	-0.399781585815322	-0.399781585815322	-0.399781585815322	-0.399781585815322	-0.399781585815322	-0.399781585815322	-0.399781585815322	-0.399781585815322	-0.399781585815322	-0.399781585815322	-0.399781585815322	-0.399781585815322	3.17151177685156	-0.399781585815322	4.20147635961983	-0.399781585815322	-0.399781585815322	-0.399781585815322	2.23006214998198	-0.399781585815322	-0.399781585815322	2.52399493882912	-0.399781585815322	-0.399781585815322	-0.399781585815322	-0.399781585815322	-0.399781585815322	-0.399781585815322	-0.399781585815322	-0.399781585815322	-0.399781585815322	-0.399781585815322	2.58259626351135	-0.399781585815322	-0.399781585815322	-0.399781585815322	-0.399781585815322	-0.399781585815322	-0.399781585815322	-0.399781585815322	-0.399781585815322	-0.399781585815322	-0.399781585815322	-0.399781585815322	-0.399781585815322	-0.399781585815322	-0.399781585815322	-0.399781585815322	-0.399781585815322	-0.399781585815322	-0.399781585815322	-0.399781585815322	-0.399781585815322	-0.399781585815322	-0.399781585815322	-0.399781585815322	-0.399781585815322	-0.399781585815322	-0.399781585815322	-0.399781585815322	-0.399781585815322	-0.399781585815322	3.2810310217437	-0.399781585815322	-0.399781585815322	-0.399781585815322	-0.399781585815322	-0.399781585815322	3.32257851761038	-0.399781585815322	-0.399781585815322	-0.399781585815322	-0.399781585815322	-0.399781585815322	-0.399781585815322	-0.399781585815322	-0.399781585815322	-0.399781585815322	-0.399781585815322	-0.399781585815322	-0.399781585815322	-0.399781585815322	-0.399781585815322	-0.399781585815322	3.15915225825529	-0.399781585815322	-0.399781585815322	-0.399781585815322	-0.399781585815322	-0.399781585815322	-0.399781585815322	-0.399781585815322	-0.399781585815322	-0.399781585815322	-0.399781585815322	-0.399781585815322	-0.399781585815322	-0.399781585815322	-0.399781585815322	-0.399781585815322	-0.399781585815322	-0.399781585815322	-0.399781585815322	-0.399781585815322	-0.399781585815322	-0.399781585815322	-0.399781585815322	-0.399781585815322	5.21665084861091	-0.399781585815322	-0.399781585815322	-0.399781585815322	-0.399781585815322	-0.399781585815322	-0.399781585815322	-0.399781585815322	-0.399781585815322	-0.399781585815322	-0.399781585815322	-0.399781585815322	-0.399781585815322	-0.399781585815322	-0.399781585815322	-0.399781585815322	-0.399781585815322	2.39820921257422	-0.399781585815322	-0.399781585815322	-0.399781585815322	3.31144170432335	-0.399781585815322	-0.399781585815322	-0.399781585815322	2.50110459361014	-0.399781585815322	2.38480201753923	-0.399781585815322	-0.399781585815322	2.28180133328153	2.56061270838676	3.08495065094566	3.93875326357517	-0.399781585815322	-0.399781585815322	-0.399781585815322	-0.399781585815322	-0.399781585815322	-0.399781585815322	2.4361911239987	-0.399781585815322	-0.399781585815322	1.86953414971617	-0.399781585815322	-0.399781585815322	-0.399781585815322	-0.399781585815322	0.930722375116828	-0.399781585815322	-0.399781585815322	-0.399781585815322	-0.399781585815322	-0.399781585815322	-0.399781585815322	-0.399781585815322	3.04107878305371	4.33312438959781	-0.399781585815322	-0.399781585815322	-0.399781585815322	-0.399781585815322	-0.399781585815322	-0.399781585815322	2.74049940337485	-0.399781585815322	-0.399781585815322	-0.399781585815322	-0.399781585815322	-0.399781585815322	-0.399781585815322	5.09505400796057	4.12675292108448	-0.399781585815322	-0.399781585815322	-0.399781585815322	-0.399781585815322	-0.399781585815322	-0.399781585815322	-0.399781585815322	-0.399781585815322	-0.399781585815322	-0.399781585815322	-0.399781585815322	-0.399781585815322	-0.399781585815322	-0.399781585815322	-0.399781585815322	-0.399781585815322	-0.399781585815322	-0.399781585815322	-0.399781585815322	-0.399781585815322	-0.399781585815322	-0.399781585815322	-0.399781585815322	-0.399781585815322	-0.399781585815322	-0.399781585815322	-0.399781585815322	-0.399781585815322	-0.399781585815322	-0.399781585815322	-0.399781585815322	-0.399781585815322	-0.399781585815322	-0.399781585815322	-0.399781585815322	-0.399781585815322	-0.399781585815322	-0.399781585815322	-0.399781585815322	-0.399781585815322	-0.399781585815322	-0.399781585815322	-0.399781585815322	-0.399781585815322	-0.399781585815322	-0.399781585815322	-0.399781585815322	-0.399781585815322	3.96970980356095	-0.399781585815322	-0.399781585815322	-0.399781585815322	3.45088983694972	-0.399781585815322	-0.399781585815322	-0.399781585815322	-0.399781585815322	-0.399781585815322	-0.399781585815322	-0.399781585815322	-0.399781585815322	-0.399781585815322	-0.399781585815322	-0.399781585815322	-0.399781585815322	-0.399781585815322	-0.399781585815322	-0.399781585815322	-0.399781585815322	-0.399781585815322	-0.399781585815322	-0.399781585815322	-0.399781585815322	-0.399781585815322	-0.399781585815322	-0.399781585815322	-0.399781585815322	-0.399781585815322	-0.399781585815322	-0.399781585815322	-0.399781585815322	-0.399781585815322	-0.399781585815322	-0.399781585815322	-0.399781585815322	-0.399781585815322	-0.399781585815322	-0.399781585815322	-0.399781585815322	-0.399781585815322	-0.399781585815322	-0.399781585815322	-0.399781585815322	-0.399781585815322	-0.399781585815322	-0.399781585815322	-0.399781585815322	-0.399781585815322	-0.399781585815322	-0.399781585815322	-0.399781585815322	-0.399781585815322	-0.399781585815322	-0.399781585815322	-0.399781585815322	-0.399781585815322	-0.399781585815322	-0.399781585815322	-0.399781585815322	-0.399781585815322	-0.399781585815322	-0.399781585815322	-0.399781585815322	-0.399781585815322	-0.399781585815322	-0.399781585815322	-0.399781585815322	-0.399781585815322	-0.399781585815322	4.89626666272481	-0.399781585815322	-0.399781585815322	-0.399781585815322	-0.399781585815322	-0.399781585815322	-0.399781585815322	-0.399781585815322	-0.399781585815322	-0.399781585815322	-0.399781585815322	-0.399781585815322	-0.399781585815322	-0.399781585815322	-0.399781585815322	-0.399781585815322	-0.399781585815322	-0.399781585815322	4.01593556069882	-0.399781585815322	-0.399781585815322	-0.399781585815322	-0.399781585815322	-0.399781585815322	-0.399781585815322	-0.399781585815322	-0.399781585815322	-0.399781585815322	-0.399781585815322	-0.399781585815322	-0.399781585815322	-0.399781585815322	-0.399781585815322	-0.399781585815322	-0.399781585815322	-0.399781585815322	-0.399781585815322	-0.399781585815322	-0.399781585815322	-0.399781585815322	-0.399781585815322	3.45651978823058	-0.399781585815322	-0.399781585815322	4.61713448874553	-0.399781585815322	-0.399781585815322	-0.399781585815322	3.33293324629761	-0.399781585815322	-0.399781585815322	3.32516045001679	-0.399781585815322	4.6893355457234	-0.399781585815322	-0.399781585815322	-0.399781585815322	-0.399781585815322	-0.399781585815322	-0.399781585815322	-0.399781585815322	-0.399781585815322	-0.399781585815322	-0.399781585815322	-0.399781585815322	-0.399781585815322	-0.399781585815322	-0.399781585815322	-0.399781585815322	-0.399781585815322	-0.399781585815322	-0.399781585815322	-0.399781585815322	-0.399781585815322	-0.399781585815322	-0.399781585815322	-0.399781585815322	-0.399781585815322	-0.399781585815322	-0.399781585815322	-0.399781585815322	-0.399781585815322	-0.399781585815322	-0.399781585815322	-0.399781585815322	-0.399781585815322	-0.399781585815322	-0.399781585815322	-0.399781585815322	-0.399781585815322	-0.399781585815322	-0.399781585815322	-0.399781585815322	-0.399781585815322	-0.399781585815322	-0.399781585815322	-0.399781585815322	-0.399781585815322	-0.399781585815322	-0.399781585815322	-0.399781585815322	-0.399781585815322	-0.399781585815322	-0.399781585815322	-0.399781585815322	-0.399781585815322	-0.399781585815322	-0.399781585815322	-0.399781585815322	-0.399781585815322	-0.399781585815322	-0.399781585815322	-0.399781585815322	-0.399781585815322	4.31780062770743	-0.399781585815322	-0.399781585815322	-0.399781585815322	-0.399781585815322	-0.399781585815322	3.38491596015337	-0.399781585815322	-0.399781585815322	-0.399781585815322	-0.399781585815322	-0.399781585815322	-0.399781585815322	-0.399781585815322	-0.399781585815322	-0.399781585815322	-0.399781585815322	-0.399781585815322	-0.399781585815322	-0.399781585815322	-0.399781585815322	-0.399781585815322	-0.399781585815322	-0.399781585815322	-0.399781585815322	-0.399781585815322	-0.399781585815322	-0.399781585815322	-0.399781585815322	-0.399781585815322	-0.399781585815322	-0.399781585815322	-0.399781585815322	-0.399781585815322	-0.399781585815322	-0.399781585815322	-0.399781585815322	3.35913927979703	-0.399781585815322	-0.399781585815322	3.51692599382629	-0.399781585815322	-0.399781585815322	-0.399781585815322	-0.399781585815322	-0.399781585815322	-0.399781585815322	3.88843718844214	-0.399781585815322	-0.399781585815322	-0.399781585815322	-0.399781585815322	-0.399781585815322	-0.399781585815322	-0.399781585815322	-0.399781585815322	-0.399781585815322	-0.399781585815322	-0.399781585815322	-0.399781585815322	-0.399781585815322	-0.399781585815322	-0.399781585815322	-0.399781585815322	-0.399781585815322	-0.399781585815322	-0.399781585815322	-0.399781585815322	5.28480063895032	-0.399781585815322	3.91214230194523	-0.399781585815322	-0.399781585815322	-0.399781585815322	-0.399781585815322	-0.399781585815322	-0.399781585815322	-0.399781585815322	-0.399781585815322	-0.399781585815322	-0.399781585815322	-0.399781585815322	-0.399781585815322	-0.399781585815322	-0.399781585815322	-0.399781585815322	-0.399781585815322	-0.399781585815322	-0.399781585815322	-0.399781585815322	-0.399781585815322	-0.399781585815322	-0.399781585815322	-0.399781585815322	-0.399781585815322	-0.399781585815322	-0.399781585815322	-0.399781585815322	-0.399781585815322	-0.399781585815322	2.68426321986828	2.69191654392101	2.4606528257045	-0.399781585815322	-0.399781585815322	-0.399781585815322	3.62950075697991	3.25287385412159	5.03234859860912	-0.399781585815322	-0.399781585815322	-0.399781585815322	-0.399781585815322	-0.399781585815322	-0.399781585815322	-0.399781585815322	2.74848654065007	-0.399781585815322	-0.399781585815322	4.32665537607229	-0.399781585815322	-0.399781585815322	-0.399781585815322	3.64429780616921	-0.399781585815322	-0.399781585815322	3.18007056103937	-0.399781585815322	-0.399781585815322	-0.399781585815322	-0.399781585815322	-0.399781585815322	-0.399781585815322	3.43042371608938	-0.399781585815322	-0.399781585815322	-0.399781585815322	-0.399781585815322	-0.399781585815322	-0.399781585815322	-0.399781585815322	-0.399781585815322	-0.399781585815322	-0.399781585815322	-0.399781585815322	-0.399781585815322	-0.399781585815322	-0.399781585815322	-0.399781585815322	-0.399781585815322	-0.399781585815322	-0.399781585815322	-0.399781585815322	-0.399781585815322	-0.399781585815322	-0.399781585815322	-0.399781585815322	-0.399781585815322	-0.399781585815322	-0.399781585815322	-0.399781585815322	-0.399781585815322	-0.399781585815322	-0.399781585815322	-0.399781585815322	-0.399781585815322	-0.399781585815322	-0.399781585815322	-0.399781585815322	-0.399781585815322	-0.399781585815322	-0.399781585815322	-0.399781585815322	-0.399781585815322	-0.399781585815322	-0.399781585815322	-0.399781585815322	-0.399781585815322	-0.399781585815322	-0.399781585815322	-0.399781585815322	-0.399781585815322	-0.399781585815322	-0.399781585815322	-0.399781585815322	-0.399781585815322	-0.399781585815322	-0.399781585815322	-0.399781585815322	-0.399781585815322	-0.399781585815322	-0.399781585815322	-0.399781585815322	-0.399781585815322	-0.399781585815322	-0.399781585815322	-0.399781585815322	-0.399781585815322	-0.399781585815322	-0.399781585815322	-0.399781585815322	-0.399781585815322	-0.399781585815322	-0.399781585815322	-0.399781585815322	-0.399781585815322	-0.399781585815322	-0.399781585815322	-0.399781585815322	5.26821128553291	-0.399781585815322	-0.399781585815322	-0.399781585815322	-0.399781585815322	-0.399781585815322	-0.399781585815322	-0.399781585815322	-0.399781585815322	-0.399781585815322	-0.399781585815322	-0.399781585815322	-0.399781585815322	-0.399781585815322	-0.399781585815322	-0.399781585815322	-0.399781585815322	-0.399781585815322	-0.399781585815322	-0.399781585815322	-0.399781585815322	-0.399781585815322	-0.399781585815322	-0.399781585815322	-0.399781585815322	-0.399781585815322	-0.399781585815322	-0.399781585815322	-0.399781585815322	-0.399781585815322	-0.399781585815322	-0.399781585815322	-0.399781585815322	-0.399781585815322	-0.399781585815322	-0.399781585815322	-0.399781585815322	4.12103183883373	-0.399781585815322	-0.399781585815322	4.22714643542201	4.98347621603593	-0.399781585815322	-0.399781585815322	4.85530506928542	5.16131115045929	5.75814345490997	2.29809684835351	-0.399781585815322	-0.399781585815322	5.34120964668529	3.38133409816542	-0.399781585815322	-0.399781585815322	-0.399781585815322	-0.399781585815322	-0.399781585815322	-0.399781585815322	-0.399781585815322	-0.399781585815322	-0.399781585815322	-0.399781585815322	-0.399781585815322	-0.399781585815322	-0.399781585815322	-0.399781585815322	-0.399781585815322	-0.399781585815322	-0.399781585815322	-0.399781585815322	-0.399781585815322	-0.399781585815322	-0.399781585815322	-0.399781585815322	-0.399781585815322	-0.399781585815322	-0.399781585815322	-0.399781585815322	-0.399781585815322	-0.399781585815322	-0.399781585815322	-0.399781585815322	-0.399781585815322	-0.399781585815322	-0.399781585815322	-0.399781585815322	-0.399781585815322	-0.399781585815322	-0.399781585815322	-0.399781585815322	-0.399781585815322	-0.399781585815322	-0.399781585815322	-0.399781585815322	-0.399781585815322	-0.399781585815322	-0.399781585815322	-0.399781585815322	-0.399781585815322	-0.399781585815322	-0.399781585815322	-0.399781585815322	-0.399781585815322	-0.399781585815322	-0.399781585815322	-0.399781585815322	-0.399781585815322	-0.399781585815322	-0.399781585815322	-0.399781585815322	-0.399781585815322	-0.399781585815322	-0.399781585815322	-0.399781585815322	-0.399781585815322	-0.399781585815322	-0.399781585815322	-0.399781585815322	-0.399781585815322	-0.399781585815322	-0.399781585815322	-0.399781585815322	-0.399781585815322	-0.399781585815322	-0.399781585815322	-0.399781585815322	-0.399781585815322	-0.399781585815322	-0.399781585815322	-0.399781585815322	-0.399781585815322	-0.399781585815322	4.52590773593957	-0.399781585815322	-0.399781585815322	4.30819344306561	-0.399781585815322	-0.399781585815322	-0.399781585815322	-0.399781585815322	-0.399781585815322	-0.399781585815322	-0.399781585815322	-0.399781585815322	-0.399781585815322	-0.399781585815322	-0.399781585815322	-0.399781585815322	-0.399781585815322	-0.399781585815322	-0.399781585815322	-0.399781585815322	-0.399781585815322	-0.399781585815322	-0.399781585815322	-0.399781585815322	-0.399781585815322	-0.399781585815322	-0.399781585815322	-0.399781585815322	-0.399781585815322	-0.399781585815322	-0.399781585815322	-0.399781585815322	-0.399781585815322	-0.399781585815322	-0.399781585815322	-0.399781585815322	-0.399781585815322	-0.399781585815322	-0.399781585815322	-0.399781585815322	-0.399781585815322	-0.399781585815322	-0.399781585815322	-0.399781585815322	-0.399781585815322	-0.399781585815322	-0.399781585815322	-0.399781585815322	-0.399781585815322	-0.399781585815322	-0.399781585815322	-0.399781585815322	-0.399781585815322	-0.399781585815322	-0.399781585815322	-0.399781585815322	-0.399781585815322	-0.399781585815322	-0.399781585815322	-0.399781585815322	-0.399781585815322	-0.399781585815322	-0.399781585815322	-0.399781585815322	-0.399781585815322	2.85256271969386	-0.399781585815322	-0.399781585815322	-0.399781585815322	-0.399781585815322	-0.399781585815322	-0.399781585815322	-0.399781585815322	-0.399781585815322	-0.399781585815322	-0.399781585815322	-0.399781585815322	-0.399781585815322	-0.399781585815322	-0.399781585815322	-0.399781585815322	-0.399781585815322	-0.399781585815322	-0.399781585815322	-0.399781585815322	-0.399781585815322	-0.399781585815322	-0.399781585815322	-0.399781585815322	-0.399781585815322	-0.399781585815322	-0.399781585815322	-0.399781585815322	-0.399781585815322	-0.399781585815322	5.55186437809453	-0.399781585815322	-0.399781585815322	-0.399781585815322	4.95779084822269	-0.399781585815322	-0.399781585815322	-0.399781585815322	-0.399781585815322	-0.399781585815322	-0.399781585815322	-0.399781585815322	-0.399781585815322	-0.399781585815322	-0.399781585815322	-0.399781585815322	-0.399781585815322	-0.399781585815322	-0.399781585815322	-0.399781585815322	-0.399781585815322	-0.399781585815322	-0.399781585815322	-0.399781585815322	-0.399781585815322	-0.399781585815322	-0.399781585815322	-0.399781585815322	-0.399781585815322	-0.399781585815322	4.98112590502268	-0.399781585815322	-0.399781585815322	2.78033621660665	-0.399781585815322	-0.399781585815322	-0.399781585815322	-0.399781585815322	-0.399781585815322	-0.399781585815322	-0.399781585815322	-0.399781585815322	3.55605251657261	-0.399781585815322	-0.399781585815322	-0.399781585815322	-0.399781585815322	-0.399781585815322	-0.399781585815322	-0.399781585815322	-0.399781585815322	-0.399781585815322	-0.399781585815322	-0.399781585815322	-0.399781585815322	-0.399781585815322	-0.399781585815322	-0.399781585815322	-0.399781585815322	-0.399781585815322	-0.399781585815322	-0.399781585815322	-0.399781585815322	-0.399781585815322	-0.399781585815322	-0.399781585815322	4.5830625241825	-0.399781585815322	-0.399781585815322	4.15565786100499	-0.399781585815322	-0.399781585815322	-0.399781585815322	-0.399781585815322	-0.399781585815322	-0.399781585815322	-0.399781585815322	3.64855143213085	-0.399781585815322	2.96458685886302	-0.399781585815322	2.85441866873985	-0.399781585815322	-0.399781585815322	-0.399781585815322	-0.399781585815322	-0.399781585815322	-0.399781585815322	-0.399781585815322	-0.399781585815322	-0.399781585815322	-0.399781585815322	-0.399781585815322	-0.399781585815322	-0.399781585815322	-0.399781585815322	-0.399781585815322	-0.399781585815322	-0.399781585815322	-0.399781585815322	-0.399781585815322	-0.399781585815322	-0.399781585815322	-0.399781585815322	-0.399781585815322	-0.399781585815322	-0.399781585815322	-0.399781585815322	-0.399781585815322	-0.399781585815322	-0.399781585815322	-0.399781585815322	-0.399781585815322	-0.399781585815322	-0.399781585815322	-0.399781585815322	-0.399781585815322	-0.399781585815322	-0.399781585815322	-0.399781585815322	-0.399781585815322	-0.399781585815322	-0.399781585815322	5.16131115045929	4.82492323589004	4.54230751069414	4.24858565904661	-0.399781585815322	-0.399781585815322	5.3015417752221	-0.399781585815322	-0.399781585815322	-0.399781585815322	-0.399781585815322	-0.399781585815322	-0.399781585815322	-0.399781585815322	-0.399781585815322	-0.399781585815322	-0.399781585815322	-0.399781585815322	2.27982933149267	-0.399781585815322	2.52881655675344	-0.399781585815322	-0.399781585815322	-0.399781585815322	-0.399781585815322	-0.399781585815322	-0.399781585815322	-0.399781585815322	-0.399781585815322	-0.399781585815322	-0.399781585815322	-0.399781585815322	-0.399781585815322	-0.399781585815322	-0.399781585815322	-0.399781585815322	-0.399781585815322	-0.399781585815322	-0.399781585815322	-0.399781585815322	-0.399781585815322	-0.399781585815322	-0.399781585815322	-0.399781585815322	-0.399781585815322	-0.399781585815322	-0.399781585815322	-0.399781585815322	-0.399781585815322	-0.399781585815322	-0.399781585815322	-0.399781585815322	-0.399781585815322	3.36443611472964	-0.399781585815322	-0.399781585815322	-0.399781585815322	-0.399781585815322	-0.399781585815322	-0.399781585815322	-0.399781585815322	-0.399781585815322	-0.399781585815322	-0.399781585815322	-0.399781585815322	-0.399781585815322	-0.399781585815322	-0.399781585815322	-0.399781585815322	-0.399781585815322	-0.399781585815322	-0.399781585815322	-0.399781585815322	-0.399781585815322	-0.399781585815322	-0.399781585815322	-0.399781585815322	3.75767789806173	3.45182671320468	-0.399781585815322	-0.399781585815322	-0.399781585815322	-0.399781585815322	-0.399781585815322	-0.399781585815322	-0.399781585815322	-0.399781585815322	-0.399781585815322	-0.399781585815322	-0.399781585815322	-0.399781585815322	-0.399781585815322	5.75336991677776	-0.399781585815322	-0.399781585815322	-0.399781585815322	-0.399781585815322	-0.399781585815322	-0.399781585815322	-0.399781585815322	-0.399781585815322	-0.399781585815322	-0.399781585815322	-0.399781585815322	-0.399781585815322	-0.399781585815322	-0.399781585815322	-0.399781585815322	-0.399781585815322	-0.399781585815322	-0.399781585815322	-0.399781585815322	-0.399781585815322	-0.399781585815322	-0.399781585815322	-0.399781585815322	-0.399781585815322	-0.399781585815322	-0.399781585815322	-0.399781585815322	-0.399781585815322	2.1686440623305	-0.399781585815322	-0.399781585815322	-0.399781585815322	-0.399781585815322	-0.399781585815322	-0.399781585815322	-0.399781585815322	-0.399781585815322	-0.399781585815322	-0.399781585815322	-0.399781585815322	-0.399781585815322	-0.399781585815322	-0.399781585815322	-0.399781585815322	2.94924733531618	2.53656961560729	-0.399781585815322	-0.399781585815322	-0.399781585815322	-0.399781585815322	-0.399781585815322	-0.399781585815322	-0.399781585815322	-0.399781585815322	-0.399781585815322	-0.399781585815322	-0.399781585815322	-0.399781585815322	-0.399781585815322	-0.399781585815322	2.51584024583292	-0.399781585815322	-0.399781585815322	3.83245059601754	-0.399781585815322	3.13550259539375	-0.399781585815322	-0.399781585815322	-0.399781585815322	-0.399781585815322	-0.399781585815322	-0.399781585815322	-0.399781585815322	-0.399781585815322	-0.399781585815322	-0.399781585815322	-0.399781585815322	-0.399781585815322	-0.399781585815322	-0.399781585815322	-0.399781585815322	-0.399781585815322	-0.399781585815322	-0.399781585815322	-0.399781585815322	-0.399781585815322	-0.399781585815322	-0.399781585815322	-0.399781585815322	-0.399781585815322	-0.399781585815322	-0.399781585815322	-0.399781585815322	-0.399781585815322	-0.399781585815322	-0.399781585815322	-0.399781585815322	-0.399781585815322	-0.399781585815322	-0.399781585815322	-0.399781585815322	-0.399781585815322	-0.399781585815322	-0.399781585815322	-0.399781585815322	-0.399781585815322	3.8921570413001	4.27499206884652	-0.399781585815322	4.79823004505969	-0.399781585815322	5.13298294440167	-0.399781585815322	-0.399781585815322	-0.399781585815322	-0.399781585815322	-0.399781585815322	-0.399781585815322	-0.399781585815322	-0.399781585815322	-0.399781585815322	-0.399781585815322	-0.399781585815322	2.82684213205558	-0.399781585815322	-0.399781585815322	-0.399781585815322	-0.399781585815322	-0.399781585815322	-0.399781585815322	-0.399781585815322	-0.399781585815322	4.08851374661368	3.80164998939184	-0.399781585815322	-0.399781585815322	-0.399781585815322	-0.399781585815322	-0.399781585815322	-0.399781585815322	-0.399781585815322	-0.399781585815322	-0.399781585815322	-0.399781585815322	-0.399781585815322	-0.399781585815322	-0.399781585815322	3.44621411476987	3.14385007472342	-0.399781585815322	-0.399781585815322	-0.399781585815322	-0.399781585815322	-0.399781585815322	-0.399781585815322	4.29705361873707	3.33379940129155	-0.399781585815322	-0.399781585815322	-0.399781585815322	-0.399781585815322	-0.399781585815322	-0.399781585815322	-0.399781585815322	-0.399781585815322	-0.399781585815322	-0.399781585815322	-0.399781585815322	-0.399781585815322	-0.399781585815322	-0.399781585815322	4.58118908818447	-0.399781585815322	-0.399781585815322	-0.399781585815322	-0.399781585815322	-0.399781585815322	-0.399781585815322	-0.399781585815322	3.62424995268562	-0.399781585815322	-0.399781585815322	-0.399781585815322	-0.399781585815322	-0.399781585815322	-0.399781585815322	-0.399781585815322	3.85412665336063	-0.399781585815322	-0.399781585815322	-0.399781585815322	-0.399781585815322	-0.399781585815322	-0.399781585815322	-0.399781585815322	-0.399781585815322	-0.399781585815322	-0.399781585815322	-0.399781585815322	-0.399781585815322	-0.399781585815322	-0.399781585815322	-0.399781585815322	-0.399781585815322	3.48882263469784	-0.399781585815322	-0.399781585815322	-0.399781585815322	2.92753042496259	-0.399781585815322	-0.399781585815322	-0.399781585815322	-0.399781585815322	-0.399781585815322	-0.399781585815322	-0.399781585815322	-0.399781585815322	-0.399781585815322	-0.399781585815322	-0.399781585815322	2.60035689236512	3.88040682518833	2.55517553099348	2.22441032487222	1.97207864440484	-0.399781585815322	-0.399781585815322	-0.399781585815322	-0.399781585815322	-0.399781585815322	1.91032261134534	-0.0480459260649558	0.634673687793935	0.297278068026383	-0.399781585815322	-0.399781585815322	-0.399781585815322	-0.399781585815322	0.255830976215797	-0.399781585815322	-0.399781585815322	0.39506495661768	-0.399781585815322	0.497875039175106	1.5271478190021	1.02490776469295	0.773629539723673	0.642267372703632	-0.399781585815322	-0.399781585815322	-0.399781585815322	-0.399781585815322	1.86668103472618	-0.399781585815322	2.27904145118254	1.06016972603688	1.24947562696121	1.56283427934554	-0.399781585815322	1.45999705074832	-0.399781585815322	-0.399781585815322	-0.399781585815322	0.262037242743255	-0.399781585815322	0.761100386646577	-0.399781585815322	-0.399781585815322	0.97183444997752	-0.399781585815322	-0.399781585815322	1.97648639382878	-0.399781585815322	-0.399781585815322	1.1775555902196	1.32276911249202	-0.399781585815322	1.47283656944372	-0.399781585815322	-0.399781585815322	1.07674626328672	1.38688715704667	-0.399781585815322	-0.399781585815322	1.27727971198228	-0.399781585815322	1.38908455949957	-0.399781585815322	-0.399781585815322	-0.399781585815322	0.844269137261961	1.38445230224301	-0.399781585815322	-0.399781585815322	-0.399781585815322	-0.399781585815322	-0.399781585815322	-0.399781585815322	-0.399781585815322	-0.399781585815322	-0.399781585815322	-0.399781585815322	-0.399781585815322	-0.399781585815322	0.913152229305706	-0.399781585815322	-0.399781585815322	-0.399781585815322	-0.399781585815322	0.738499707448854	-0.399781585815322	-0.399781585815322	0.814174579050073	-0.399781585815322	-0.399781585815322	-0.399781585815322	0.485463585454239	-0.399781585815322	-0.399781585815322	1.09517114321443	1.03684059800091	-0.399781585815322	-0.399781585815322	-0.399781585815322	-0.399781585815322	-0.399781585815322	-0.399781585815322	-0.399781585815322	1.39603989904538	-0.399781585815322	-0.399781585815322	1.41548757601257	-0.399781585815322	-0.399781585815322	-0.399781585815322	-0.399781585815322	1.53534824710211	-0.399781585815322	-0.399781585815322	-0.399781585815322	-0.399781585815322	-0.399781585815322	-0.399781585815322	-0.399781585815322	0.854826371355598	0.964215346341788	1.26893387503563	-0.399781585815322	-0.399781585815322	-0.399781585815322	-0.399781585815322	-0.399781585815322	0.659996425020752	-0.399781585815322	-0.399781585815322	-0.399781585815322	-0.399781585815322	-0.399781585815322	-0.399781585815322	-0.399781585815322	-0.399781585815322	-0.399781585815322	0.809976496046802	-0.399781585815322	-0.399781585815322	-0.399781585815322	-0.399781585815322	-0.399781585815322	-0.399781585815322	-0.399781585815322	-0.399781585815322	-0.399781585815322	-0.399781585815322	-0.399781585815322	-0.399781585815322	-0.399781585815322	1.55325208325758	-0.399781585815322	-0.399781585815322	-0.399781585815322	-0.399781585815322	-0.399781585815322	-0.399781585815322	-0.399781585815322	-0.399781585815322	-0.399781585815322	-0.399781585815322	-0.399781585815322	-0.399781585815322	-0.399781585815322	-0.399781585815322	-0.399781585815322	-0.399781585815322	-0.399781585815322	-0.399781585815322	-0.399781585815322	-0.399781585815322	-0.399781585815322	-0.399781585815322	-0.399781585815322	-0.399781585815322	-0.399781585815322	-0.399781585815322	-0.399781585815322	-0.399781585815322	-0.399781585815322	-0.399781585815322	-0.399781585815322	-0.399781585815322	-0.399781585815322	0.343681846423475	0.30833419184809	0.418124453240791	-0.399781585815322	0.583528508377878	0.72560311800713	-0.399781585815322	-0.399781585815322	-0.399781585815322	0.857162853652917	-0.399781585815322	-0.399781585815322	0.573023795315131	-0.399781585815322	-0.399781585815322	-0.399781585815322	-0.399781585815322	-0.399781585815322	0.845033546182687	-0.399781585815322	-0.399781585815322	-0.399781585815322	-0.399781585815322	-0.399781585815322	-0.399781585815322	0.935743622573712	-0.399781585815322	-0.399781585815322	0.966807118032809	1.14705534216746	-0.399781585815322	-0.399781585815322	-0.399781585815322	-0.399781585815322	1.62623352364595	-0.399781585815322	-0.399781585815322	-0.399781585815322	-0.399781585815322	1.33550638207164	1.3455001230254	-0.399781585815322	-0.399781585815322	1.48586660238124	2.04656390561778	-0.399781585815322	-0.399781585815322	2.0719061076623	1.31349371127959	-0.399781585815322	-0.399781585815322	-0.399781585815322	-0.399781585815322	1.35040273674082	0.624705581751304	0.166334363451979	0.218756006032087	0.256537885817708	0.286428292446248	0.753988507005457	0.721792293969959	-0.399781585815322	-0.399781585815322	0.246980915350346	-0.399781585815322	0.965695110968844	0.222734119183107	0.145873443580352	0.884895688424604	0.629285103788696	1.39428885720494	0.701697627753696	-0.399781585815322	-0.399781585815322	1.12932794889059	-0.399781585815322	-0.399781585815322	-0.399781585815322	-0.399781585815322	-0.399781585815322	-0.399781585815322	-0.399781585815322	0.762427281650376	-0.399781585815322	-0.399781585815322	0.755298772841264	-0.399781585815322	-0.399781585815322	-0.399781585815322	-0.399781585815322	-0.399781585815322	-0.399781585815322	-0.399781585815322	-0.399781585815322	0.530908428315154	-0.399781585815322	0.735452938116558	0.707380565503565	-0.399781585815322	0.889524519335869	1.03560716632686	-0.399781585815322	-0.399781585815322	-0.399781585815322	-0.399781585815322	-0.399781585815322	0.753007806060522	-0.399781585815322	-0.399781585815322	-0.399781585815322	-0.399781585815322	-0.399781585815322	-0.399781585815322	-0.399781585815322	-0.399781585815322	-0.399781585815322	-0.399781585815322	-0.399781585815322	-0.399781585815322	1.48077644319566	-0.399781585815322	1.91970200709608	-0.399781585815322	-0.399781585815322	-0.399781585815322	-0.399781585815322	-0.399781585815322	-0.399781585815322	-0.399781585815322	-0.399781585815322	-0.399781585815322	-0.399781585815322	-0.399781585815322	-0.399781585815322	-0.399781585815322	-0.399781585815322	-0.399781585815322	-0.399781585815322	1.32661485629614	1.55423529882933	1.15283858101678	-0.399781585815322	-0.399781585815322	-0.399781585815322	1.62432151863154	-0.399781585815322	-0.399781585815322	-0.399781585815322	-0.399781585815322	-0.399781585815322	-0.399781585815322	-0.399781585815322	3.20724600134101	-0.399781585815322	-0.399781585815322	-0.399781585815322	2.47352917553424	-0.399781585815322	-0.399781585815322	-0.399781585815322	-0.399781585815322	-0.399781585815322	-0.399781585815322	-0.399781585815322	-0.399781585815322	-0.399781585815322	-0.399781585815322	-0.399781585815322	-0.399781585815322	-0.399781585815322	-0.399781585815322	1.69478812566442	-0.399781585815322	1.41431146413531	-0.399781585815322	-0.399781585815322	-0.399781585815322	-0.399781585815322	-0.399781585815322	1.6160808748674	-0.399781585815322	1.86600288060469	-0.399781585815322	1.72283899712688	-0.399781585815322	-0.399781585815322	-0.399781585815322	-0.399781585815322	-0.399781585815322	-0.399781585815322	-0.399781585815322	-0.399781585815322	1.24550448885804	-0.399781585815322	1.32805222667606	-0.399781585815322	-0.399781585815322	1.00155116813284	1.25429531115541	1.36332495637759	-0.399781585815322	-0.399781585815322	-0.399781585815322	-0.399781585815322	-0.399781585815322	1.37078655462595	-0.399781585815322	-0.399781585815322	-0.399781585815322	-0.399781585815322	-0.399781585815322	2.16043666149406	-0.399781585815322	-0.399781585815322	1.44909010438952	-0.399781585815322	-0.399781585815322	-0.399781585815322	-0.399781585815322	-0.399781585815322	-0.399781585815322	-0.399781585815322	-0.399781585815322	-0.399781585815322	-0.399781585815322	-0.399781585815322	-0.399781585815322	-0.399781585815322	-0.399781585815322	-0.399781585815322	-0.399781585815322	-0.399781585815322	-0.399781585815322	-0.399781585815322	-0.399781585815322	-0.399781585815322	0.490910773457154	-0.399781585815322	-0.399781585815322	-0.399781585815322	-0.399781585815322	-0.399781585815322	2.16185980363403	-0.399781585815322	-0.399781585815322	1.3221674998253	-0.399781585815322	1.1025856966522	-0.399781585815322	-0.399781585815322	-0.399781585815322	-0.399781585815322	-0.399781585815322	-0.399781585815322	-0.399781585815322	1.79301020327626	-0.399781585815322	-0.399781585815322	-0.399781585815322	-0.399781585815322	2.18741977010308	-0.399781585815322	-0.399781585815322	-0.399781585815322	-0.399781585815322	-0.399781585815322	-0.399781585815322	-0.399781585815322	-0.399781585815322	-0.399781585815322	-0.399781585815322	-0.399781585815322	-0.399781585815322	-0.399781585815322	-0.399781585815322	-0.399781585815322	-0.399781585815322	-0.399781585815322	1.54815640927881	-0.399781585815322	-0.399781585815322	1.39850844675236	-0.399781585815322	-0.399781585815322	-0.399781585815322	1.2817001521763	-0.399781585815322	-0.399781585815322	-0.399781585815322	-0.399781585815322	1.83778436609213	-0.399781585815322	-0.399781585815322	-0.399781585815322	-0.399781585815322	-0.399781585815322	-0.399781585815322	-0.399781585815322	1.37366193731616	-0.399781585815322	-0.399781585815322	-0.399781585815322	-0.399781585815322	-0.399781585815322	-0.399781585815322	-0.399781585815322	-0.399781585815322	-0.399781585815322	-0.399781585815322	-0.399781585815322	-0.399781585815322	-0.399781585815322	-0.399781585815322	-0.399781585815322	-0.399781585815322	-0.399781585815322	-0.399781585815322	-0.399781585815322	-0.399781585815322	-0.399781585815322	-0.399781585815322	-0.399781585815322	-0.399781585815322	1.23263517822353	-0.399781585815322	-0.399781585815322	-0.399781585815322	-0.399781585815322	-0.399781585815322	-0.399781585815322	-0.399781585815322	-0.399781585815322	-0.399781585815322	2.4739915184514	-0.399781585815322	-0.399781585815322	1.40895549941378	-0.399781585815322	-0.399781585815322	-0.399781585815322	-0.399781585815322	-0.399781585815322	-0.399781585815322	-0.399781585815322	-0.399781585815322	-0.399781585815322	-0.399781585815322	-0.399781585815322	-0.399781585815322	-0.399781585815322	-0.399781585815322	-0.399781585815322	-0.399781585815322	-0.399781585815322	-0.399781585815322	-0.399781585815322	-0.399781585815322	-0.399781585815322	0.68298644924896	0.539556640076004	-0.399781585815322	0.647822863821033	0.786785874347042	0.917779098693633	-0.399781585815322	-0.399781585815322	-0.399781585815322	-0.399781585815322	-0.399781585815322	0.640570069752469	-0.399781585815322	-0.399781585815322	-0.399781585815322	1.06102130279676	2.02525205496193	1.99205730565154	-0.399781585815322	-0.399781585815322	-0.399781585815322	-0.399781585815322	-0.399781585815322	-0.399781585815322	-0.399781585815322	-0.399781585815322	4.05045572239714	-0.399781585815322	-0.399781585815322	-0.399781585815322	-0.399781585815322	-0.399781585815322	-0.399781585815322	-0.399781585815322	-0.399781585815322	1.86735963409926	-0.399781585815322	-0.399781585815322	-0.399781585815322	-0.399781585815322	-0.399781585815322	0.845416113416122	-0.399781585815322	-0.399781585815322	-0.399781585815322	-0.399781585815322	-0.399781585815322	-0.399781585815322	-0.399781585815322	-0.399781585815322	0.946893542272657	-0.399781585815322	-0.399781585815322	-0.399781585815322	1.86559620165541	1.73146139943546	-0.399781585815322	-0.399781585815322	-0.399781585815322	-0.399781585815322	-0.399781585815322	-0.399781585815322	1.27274227688162	-0.399781585815322	-0.399781585815322	-0.399781585815322	-0.399781585815322	-0.399781585815322	-0.399781585815322	-0.399781585815322	-0.399781585815322	-0.399781585815322	-0.399781585815322	-0.399781585815322	-0.399781585815322	-0.399781585815322	1.53092705769471	-0.399781585815322	-0.399781585815322	1.26360472449359	2.08946256131029	-0.399781585815322	-0.399781585815322	-0.399781585815322	-0.399781585815322	-0.399781585815322	-0.399781585815322	-0.399781585815322	-0.399781585815322	-0.399781585815322	-0.399781585815322	-0.399781585815322	-0.399781585815322	-0.399781585815322	-0.399781585815322	-0.399781585815322	-0.399781585815322	2.34212034206936	-0.399781585815322	2.48187769550029	-0.399781585815322	-0.399781585815322	-0.399781585815322	1.78346321714129	3.03119866343967	-0.399781585815322	0.924565606080553	-0.399781585815322	-0.399781585815322	0.204151348537927	-0.399781585815322	1.88038408167016	-0.399781585815322	-0.399781585815322	-0.399781585815322	-0.399781585815322	-0.399781585815322	-0.399781585815322	1.31722107569863	-0.399781585815322	-0.399781585815322	-0.399781585815322	-0.399781585815322	0.312409437712465	0.357037601429012	-0.399781585815322	-0.399781585815322	0.742331817642813	1.45805195514193	-0.399781585815322	-0.399781585815322	1.05076512328039	-0.399781585815322	-0.399781585815322	1.55217177041829	-0.399781585815322	-0.399781585815322	0.747353275840714	0.778391292816002	-0.399781585815322	-0.399781585815322	-0.399781585815322	2.29370284914516	-0.399781585815322	-0.399781585815322	1.12227399061182	-0.399781585815322	-0.399781585815322	-0.399781585815322	-0.399781585815322	-0.399781585815322	-0.399781585815322	-0.399781585815322	-0.399781585815322	-0.399781585815322	-0.399781585815322	-0.399781585815322	-0.399781585815322	-0.399781585815322	-0.399781585815322	1.70766986739187	-0.399781585815322	-0.399781585815322	-0.399781585815322	-0.399781585815322	-0.399781585815322	-0.399781585815322	-0.399781585815322	-0.399781585815322	-0.399781585815322	-0.399781585815322	1.63585224263099	-0.399781585815322	-0.399781585815322	-0.399781585815322	-0.399781585815322	-0.399781585815322	-0.399781585815322	-0.399781585815322	2.02714376013175	-0.399781585815322	-0.399781585815322	-0.399781585815322	-0.399781585815322	2.87626014290421	-0.399781585815322	-0.399781585815322	-0.399781585815322	-0.399781585815322	2.16900224684363	-0.399781585815322	-0.399781585815322	1.78822535896038	-0.399781585815322	-0.399781585815322	-0.399781585815322	-0.399781585815322	-0.399781585815322	-0.399781585815322	-0.399781585815322	-0.399781585815322	1.03601806560698	-0.399781585815322	-0.399781585815322	-0.399781585815322	-0.399781585815322	-0.399781585815322	1.294383378344	-0.399781585815322	-0.399781585815322	-0.399781585815322	-0.399781585815322	0.298809151007836	-0.399781585815322	1.73705317053069	-0.399781585815322	-0.399781585815322	0.912896164852185	-0.399781585815322	-0.399781585815322	-0.399781585815322	-0.399781585815322	-0.399781585815322	1.0270343713918	-0.399781585815322	-0.399781585815322	-0.399781585815322	-0.399781585815322	-0.399781585815322	-0.399781585815322	-0.399781585815322	-0.399781585815322	1.06080831171447	-0.399781585815322	-0.399781585815322	-0.399781585815322	-0.399781585815322	-0.399781585815322	-0.399781585815322	-0.399781585815322	-0.399781585815322	-0.399781585815322	-0.399781585815322	0.840841222092184	-0.399781585815322	0.525621513242121	-0.399781585815322	1.34766857811833	-0.399781585815322	-0.399781585815322	-0.399781585815322	-0.399781585815322	-0.399781585815322	-0.399781585815322	-0.399781585815322	-0.399781585815322	-0.399781585815322	-0.399781585815322	-0.399781585815322	-0.399781585815322	-0.399781585815322	-0.399781585815322	-0.399781585815322	-0.399781585815322	-0.399781585815322	-0.399781585815322	-0.399781585815322	-0.399781585815322	-0.399781585815322	-0.399781585815322	-0.399781585815322	-0.399781585815322	-0.399781585815322	-0.399781585815322	-0.399781585815322	2.77099229162727	2.72186059042652	-0.399781585815322	2.40387571585718	-0.399781585815322	2.48141242020624	-0.399781585815322	-0.399781585815322	1.82246584335435	-0.399781585815322	-0.399781585815322	1.88157627238531	1.21615199185349	-0.399781585815322	-0.399781585815322	4.09975203529124	-0.399781585815322	-0.399781585815322	-0.399781585815322	-0.399781585815322	-0.399781585815322	-0.399781585815322	-0.399781585815322	-0.399781585815322	-0.399781585815322	-0.399781585815322	-0.399781585815322	-0.399781585815322	2.4144063953148	-0.399781585815322	-0.399781585815322	-0.399781585815322	-0.399781585815322	-0.399781585815322	-0.399781585815322	-0.399781585815322	-0.399781585815322	-0.399781585815322	-0.399781585815322	-0.399781585815322	-0.399781585815322	-0.399781585815322	-0.399781585815322	-0.399781585815322	-0.399781585815322	1.08716904193211	-0.399781585815322	1.06070184040594	-0.399781585815322	1.45982004459512	-0.399781585815322	-0.399781585815322	-0.399781585815322	1.61903072935168	-0.399781585815322	-0.399781585815322	-0.399781585815322	-0.399781585815322	-0.399781585815322	-0.399781585815322	1.28628901629466	1.05244653679926	-0.399781585815322	-0.399781585815322	-0.399781585815322	-0.399781585815322	-0.399781585815322	-0.399781585815322	-0.399781585815322	1.62241339684176	-0.399781585815322	-0.399781585815322	-0.399781585815322	-0.399781585815322	-0.399781585815322	-0.399781585815322	-0.399781585815322	0.933977325225272	-0.399781585815322	-0.399781585815322	-0.399781585815322	-0.399781585815322	-0.399781585815322	-0.399781585815322	-0.399781585815322	-0.399781585815322	2.03442576287189	-0.399781585815322	-0.399781585815322	-0.399781585815322	-0.399781585815322	1.49613568164853	1.14933914681985	1.61209231165983	2.24833429807387	-0.399781585815322	-0.399781585815322	-0.399781585815322	-0.399781585815322	-0.399781585815322	-0.399781585815322	1.43075468747803	0.945365851615676	-0.399781585815322	-0.399781585815322	-0.399781585815322	-0.399781585815322	-0.399781585815322	-0.399781585815322	-0.399781585815322	-0.399781585815322	-0.399781585815322	-0.399781585815322	-0.399781585815322	1.90327236105587	-0.399781585815322	-0.399781585815322	-0.399781585815322	-0.399781585815322	-0.399781585815322	2.35968656721282	2.47029757188018	-0.399781585815322	-0.399781585815322	-0.399781585815322	-0.399781585815322	-0.399781585815322	-0.399781585815322	-0.399781585815322	-0.399781585815322	-0.399781585815322	-0.399781585815322	-0.399781585815322	-0.399781585815322	2.97806431579704	-0.399781585815322	-0.399781585815322	-0.399781585815322	-0.399781585815322	1.88516107063599	-0.399781585815322	-0.399781585815322	-0.399781585815322	-0.399781585815322	-0.399781585815322	-0.399781585815322	-0.399781585815322	-0.399781585815322	-0.399781585815322	-0.399781585815322	-0.399781585815322	2.65996180851205	-0.399781585815322	-0.399781585815322	-0.399781585815322	-0.399781585815322	-0.399781585815322	-0.399781585815322	1.46799966273251	-0.399781585815322	-0.399781585815322	-0.399781585815322	-0.399781585815322	-0.399781585815322	-0.399781585815322	-0.399781585815322	-0.399781585815322	-0.399781585815322	-0.399781585815322	-0.399781585815322	-0.399781585815322	-0.399781585815322	-0.399781585815322	-0.399781585815322	-0.399781585815322	-0.399781585815322	1.0779453151523	-0.399781585815322	-0.399781585815322	-0.399781585815322	-0.399781585815322	-0.399781585815322	0.266362515569229	-0.399781585815322	0.655724761282875	-0.399781585815322	-0.399781585815322	-0.399781585815322	-0.399781585815322	-0.399781585815322	-0.399781585815322	-0.399781585815322	-0.399781585815322	-0.399781585815322	4.00259422652943	-0.399781585815322	-0.399781585815322	3.61068019432489	-0.399781585815322	-0.399781585815322	-0.399781585815322	-0.399781585815322	-0.399781585815322	-0.399781585815322	-0.399781585815322	4.93018469049227	-0.399781585815322	-0.399781585815322	-0.399781585815322	-0.399781585815322	-0.399781585815322	-0.399781585815322	-0.399781585815322	-0.399781585815322	-0.399781585815322	4.0566235402322	-0.399781585815322	3.76339466340133	-0.399781585815322	-0.399781585815322	-0.399781585815322	-0.399781585815322	-0.399781585815322	4.88399004769374	3.31571521533568	3.22444148755103	3.228469616744	3.23250886823576	-0.399781585815322	-0.399781585815322	-0.399781585815322	-0.399781585815322	-0.399781585815322	-0.399781585815322	-0.399781585815322	-0.399781585815322	-0.399781585815322	-0.399781585815322	-0.399781585815322	-0.399781585815322	-0.399781585815322	-0.399781585815322	-0.399781585815322	-0.399781585815322	-0.399781585815322	-0.399781585815322	-0.399781585815322	3.39842451412707	-0.399781585815322	-0.399781585815322	-0.399781585815322	-0.399781585815322	3.73501486902069	-0.399781585815322	-0.399781585815322	-0.399781585815322	-0.399781585815322	-0.399781585815322	-0.399781585815322	-0.399781585815322	-0.399781585815322	-0.399781585815322	-0.399781585815322	-0.399781585815322	-0.399781585815322	2.65462235420711	-0.399781585815322	3.41662659366365	3.1003725955954	-0.399781585815322	-0.399781585815322	-0.399781585815322	-0.399781585815322	-0.399781585815322	-0.399781585815322	-0.399781585815322	-0.399781585815322	-0.399781585815322	-0.399781585815322	2.71682248212562	-0.399781585815322	-0.399781585815322	1.68162473299508	-0.399781585815322	-0.399781585815322	-0.399781585815322	-0.399781585815322	-0.399781585815322	-0.399781585815322	-0.399781585815322	-0.399781585815322	-0.399781585815322	-0.399781585815322	-0.399781585815322	-0.399781585815322	-0.399781585815322	-0.399781585815322	-0.399781585815322	-0.399781585815322	-0.399781585815322	-0.399781585815322	-0.399781585815322	-0.399781585815322	-0.399781585815322	-0.399781585815322	-0.399781585815322	-0.399781585815322	-0.399781585815322	-0.399781585815322	-0.399781585815322	-0.399781585815322	-0.399781585815322	-0.399781585815322	-0.399781585815322	-0.399781585815322	-0.399781585815322	-0.399781585815322	-0.399781585815322	-0.399781585815322	-0.399781585815322	-0.399781585815322	-0.399781585815322	-0.399781585815322	3.3200010622352	-0.399781585815322	-0.399781585815322	-0.399781585815322	-0.399781585815322	-0.399781585815322	-0.399781585815322	-0.399781585815322	-0.399781585815322	-0.399781585815322	-0.399781585815322	-0.399781585815322	-0.399781585815322	-0.399781585815322	-0.399781585815322	-0.399781585815322	-0.399781585815322	-0.399781585815322	-0.399781585815322	-0.399781585815322	-0.399781585815322	-0.399781585815322	-0.399781585815322	-0.399781585815322	-0.399781585815322	-0.399781585815322	-0.399781585815322	-0.399781585815322	4.13537171025288	-0.399781585815322	-0.399781585815322	-0.399781585815322	-0.399781585815322	-0.399781585815322	-0.399781585815322	-0.399781585815322	-0.399781585815322	4.48115413536436	-0.399781585815322	-0.399781585815322	-0.399781585815322	-0.399781585815322	2.97603437814069	-0.399781585815322	-0.399781585815322	-0.399781585815322	-0.399781585815322	-0.399781585815322	-0.399781585815322	3.30250720879019	-0.399781585815322	-0.399781585815322	-0.399781585815322	-0.399781585815322	-0.399781585815322	-0.399781585815322	3.03190209815442	-0.399781585815322	-0.399781585815322	-0.399781585815322	-0.399781585815322	4.34858793242461	-0.399781585815322	-0.399781585815322	-0.399781585815322	-0.399781585815322	-0.399781585815322	-0.399781585815322	-0.399781585815322	4.50070266740413	4.01192172976282	4.37163607047908	-0.399781585815322	-0.399781585815322	-0.399781585815322	-0.399781585815322	-0.399781585815322	0.45411342157016	-0.399781585815322	0.485997625433495	0.478542543816066	0.481630147733952	-0.399781585815322	-0.399781585815322	-0.399781585815322	-0.399781585815322	-0.399781585815322	-0.399781585815322	-0.399781585815322	-0.399781585815322	-0.399781585815322	-0.399781585815322	-0.399781585815322	-0.399781585815322	1.28729635110146	0.692962149164695	-0.399781585815322	1.09892503094773	-0.399781585815322	-0.399781585815322	-0.399781585815322	1.56591793634892	0.794320325325344	0.838642404841318	-0.399781585815322	-0.399781585815322	-0.399781585815322	-0.399781585815322	-0.399781585815322	-0.399781585815322	-0.399781585815322	-0.399781585815322	-0.399781585815322	-0.399781585815322	1.38315658756791	-0.399781585815322	-0.399781585815322	-0.399781585815322	-0.399781585815322	-0.399781585815322	-0.399781585815322	-0.399781585815322	-0.399781585815322	-0.399781585815322	-0.399781585815322	-0.399781585815322	-0.399781585815322	-0.399781585815322	-0.399781585815322	-0.399781585815322	-0.399781585815322	-0.399781585815322	-0.399781585815322	-0.399781585815322	-0.399781585815322	-0.399781585815322	-0.399781585815322	-0.399781585815322	-0.399781585815322	-0.399781585815322	-0.399781585815322	-0.399781585815322	1.42785001826914	-0.399781585815322	-0.399781585815322	-0.399781585815322	-0.399781585815322	-0.399781585815322	-0.399781585815322	-0.399781585815322	-0.399781585815322	-0.399781585815322	-0.399781585815322	-0.399781585815322	-0.399781585815322	-0.399781585815322	-0.399781585815322	-0.399781585815322	-0.399781585815322	-0.399781585815322	-0.399781585815322	-0.399781585815322	-0.399781585815322	-0.399781585815322	-0.399781585815322	-0.399781585815322	-0.399781585815322	-0.399781585815322	-0.399781585815322	-0.399781585815322	2.07849866271166	-0.399781585815322	-0.399781585815322	-0.399781585815322	-0.399781585815322	-0.399781585815322	-0.399781585815322	-0.399781585815322	-0.399781585815322	-0.399781585815322	-0.399781585815322	-0.399781585815322	-0.399781585815322	-0.399781585815322	-0.399781585815322	-0.399781585815322	-0.399781585815322	-0.399781585815322	-0.399781585815322	-0.399781585815322	1.12997260533917	-0.399781585815322	-0.399781585815322	-0.399781585815322	-0.399781585815322	-0.399781585815322	-0.399781585815322	-0.399781585815322	-0.399781585815322	-0.399781585815322	-0.399781585815322	-0.399781585815322	-0.399781585815322	-0.399781585815322	-0.399781585815322	-0.399781585815322	-0.399781585815322	-0.399781585815322	-0.399781585815322	-0.399781585815322	-0.399781585815322	1.38672461418776	2.10087255758278	-0.399781585815322	-0.399781585815322	-0.399781585815322	-0.399781585815322	-0.399781585815322	-0.399781585815322	-0.399781585815322	-0.399781585815322	-0.399781585815322	-0.399781585815322	2.05365299666619	-0.399781585815322	-0.399781585815322	-0.399781585815322	-0.399781585815322	-0.399781585815322	-0.399781585815322	-0.399781585815322	-0.399781585815322	-0.399781585815322	-0.399781585815322	-0.399781585815322	-0.399781585815322	-0.399781585815322	-0.399781585815322	-0.399781585815322	-0.399781585815322	-0.399781585815322	-0.399781585815322	-0.399781585815322	-0.399781585815322	-0.399781585815322	-0.399781585815322	-0.399781585815322	-0.399781585815322	-0.399781585815322	-0.399781585815322	-0.399781585815322	-0.399781585815322	-0.399781585815322	-0.399781585815322	-0.399781585815322	-0.399781585815322	-0.399781585815322	-0.399781585815322	-0.399781585815322	-0.399781585815322	-0.399781585815322	-0.399781585815322	-0.399781585815322	-0.399781585815322	-0.399781585815322	-0.399781585815322	1.01686635189378	-0.399781585815322	-0.399781585815322	-0.399781585815322	-0.399781585815322	-0.399781585815322	-0.399781585815322	-0.399781585815322	-0.399781585815322	-0.399781585815322	-0.399781585815322	-0.399781585815322	-0.399781585815322	-0.399781585815322	-0.399781585815322	-0.399781585815322	-0.399781585815322	-0.399781585815322	-0.399781585815322	-0.399781585815322	-0.399781585815322	-0.399781585815322	-0.399781585815322	-0.399781585815322	-0.399781585815322	-0.399781585815322	-0.399781585815322	-0.399781585815322	-0.399781585815322	-0.399781585815322	-0.399781585815322	-0.399781585815322	-0.399781585815322	-0.399781585815322	-0.399781585815322	-0.399781585815322	-0.399781585815322	-0.399781585815322	-0.399781585815322	-0.399781585815322	-0.399781585815322	-0.399781585815322	-0.399781585815322	-0.399781585815322	-0.399781585815322	-0.399781585815322	-0.399781585815322	-0.399781585815322	-0.399781585815322	-0.399781585815322	-0.399781585815322	-0.399781585815322	-0.399781585815322	-0.399781585815322	-0.399781585815322	-0.399781585815322	-0.399781585815322	-0.399781585815322	-0.399781585815322	-0.399781585815322	-0.399781585815322	-0.399781585815322	-0.399781585815322	-0.399781585815322	-0.399781585815322	-0.399781585815322	-0.399781585815322	-0.399781585815322	2.14858712450166	-0.399781585815322	-0.399781585815322	2.16364123102529	-0.399781585815322	-0.399781585815322	-0.399781585815322	-0.399781585815322	-0.399781585815322	-0.399781585815322	-0.399781585815322	-0.399781585815322	-0.399781585815322	-0.399781585815322	-0.399781585815322	-0.399781585815322	-0.399781585815322	-0.399781585815322	-0.399781585815322	-0.399781585815322	-0.399781585815322	-0.399781585815322	-0.399781585815322	-0.399781585815322	-0.399781585815322	2.066333079147	-0.399781585815322	-0.399781585815322	-0.399781585815322	1.59158144278893	-0.399781585815322	-0.399781585815322	-0.399781585815322	-0.399781585815322	-0.399781585815322	-0.399781585815322	-0.399781585815322	-0.399781585815322	-0.399781585815322	-0.399781585815322	-0.399781585815322	-0.399781585815322	-0.399781585815322	-0.399781585815322	0.795093241736921	-0.399781585815322	-0.399781585815322	-0.399781585815322	-0.399781585815322	-0.399781585815322	1.60562099020006	-0.399781585815322	-0.399781585815322	-0.399781585815322	-0.399781585815322	-0.399781585815322	-0.399781585815322	1.118801295419	-0.399781585815322	1.82012946482905	-0.399781585815322	2.34212034206936	-0.399781585815322	-0.399781585815322	-0.399781585815322	-0.399781585815322	-0.399781585815322	-0.399781585815322	-0.399781585815322	-0.399781585815322	-0.399781585815322	-0.399781585815322	-0.399781585815322	-0.399781585815322	-0.399781585815322	-0.399781585815322	-0.399781585815322	-0.399781585815322	-0.399781585815322	-0.399781585815322	-0.399781585815322	-0.399781585815322	-0.399781585815322	2.06111337889267	-0.399781585815322	-0.399781585815322	-0.399781585815322	-0.399781585815322	-0.399781585815322	-0.399781585815322	-0.399781585815322	-0.399781585815322	-0.399781585815322	-0.399781585815322	-0.399781585815322	-0.399781585815322	2.23422432511152	-0.399781585815322	-0.399781585815322	-0.399781585815322	-0.399781585815322	-0.399781585815322	-0.399781585815322	-0.399781585815322	-0.399781585815322	-0.399781585815322	-0.399781585815322	-0.399781585815322	1.88986759408396	-0.399781585815322	-0.399781585815322	-0.399781585815322	-0.399781585815322	-0.399781585815322	-0.399781585815322	-0.399781585815322	-0.399781585815322	-0.399781585815322	-0.399781585815322	-0.399781585815322	-0.399781585815322	-0.399781585815322	-0.399781585815322	-0.399781585815322	-0.399781585815322	-0.399781585815322	-0.399781585815322	-0.399781585815322	-0.399781585815322	-0.399781585815322	-0.399781585815322	-0.399781585815322	2.62199852482359	-0.399781585815322	-0.399781585815322	-0.399781585815322	-0.399781585815322	-0.399781585815322	-0.399781585815322	-0.399781585815322	-0.399781585815322	-0.399781585815322	-0.399781585815322	-0.399781585815322	-0.399781585815322	-0.399781585815322	-0.399781585815322	-0.399781585815322	-0.399781585815322	-0.399781585815322	-0.399781585815322	-0.399781585815322	-0.399781585815322	-0.399781585815322	-0.399781585815322	-0.399781585815322	-0.399781585815322	-0.399781585815322	-0.399781585815322	-0.399781585815322	-0.399781585815322	-0.399781585815322	-0.399781585815322	-0.399781585815322	-0.399781585815322	-0.399781585815322	-0.399781585815322	-0.399781585815322	-0.399781585815322	-0.399781585815322	-0.399781585815322	-0.399781585815322	-0.399781585815322	-0.399781585815322	-0.399781585815322	-0.399781585815322	-0.399781585815322	-0.399781585815322	-0.399781585815322	-0.399781585815322	-0.399781585815322	1.83791628957486	-0.399781585815322	-0.399781585815322	-0.399781585815322	-0.399781585815322	-0.399781585815322	-0.399781585815322	-0.399781585815322	-0.399781585815322	-0.399781585815322	-0.399781585815322	-0.399781585815322	-0.399781585815322	-0.399781585815322	-0.399781585815322	-0.399781585815322	-0.399781585815322	-0.399781585815322	-0.399781585815322	-0.399781585815322	-0.399781585815322	-0.399781585815322	-0.399781585815322	-0.399781585815322	-0.399781585815322	-0.399781585815322	-0.399781585815322	-0.399781585815322	-0.399781585815322	-0.399781585815322	-0.399781585815322	-0.399781585815322	-0.399781585815322	-0.399781585815322	-0.399781585815322	-0.399781585815322	-0.399781585815322	-0.399781585815322	-0.399781585815322	-0.399781585815322	-0.399781585815322	-0.399781585815322	-0.399781585815322	-0.399781585815322	-0.399781585815322	-0.399781585815322	-0.399781585815322	-0.399781585815322	-0.399781585815322	-0.399781585815322	-0.399781585815322	-0.399781585815322	-0.399781585815322	-0.399781585815322	-0.399781585815322	-0.399781585815322	-0.399781585815322	1.51968396917833	-0.399781585815322	-0.399781585815322	-0.399781585815322	-0.399781585815322	1.91485975142144	-0.399781585815322	-0.399781585815322	-0.399781585815322	-0.399781585815322	-0.399781585815322	-0.399781585815322	-0.399781585815322	-0.399781585815322	-0.399781585815322	-0.399781585815322	-0.399781585815322	-0.399781585815322	-0.399781585815322	-0.399781585815322	-0.399781585815322	-0.399781585815322	-0.399781585815322	-0.399781585815322	-0.399781585815322	-0.399781585815322	-0.399781585815322	-0.399781585815322	-0.399781585815322	-0.399781585815322	-0.399781585815322	-0.399781585815322	-0.399781585815322	-0.399781585815322	2.09180216962949	-0.399781585815322	-0.399781585815322	-0.399781585815322	-0.399781585815322	-0.399781585815322	-0.399781585815322	-0.399781585815322	-0.399781585815322	-0.399781585815322	-0.399781585815322	-0.399781585815322	-0.399781585815322	-0.399781585815322	-0.399781585815322	-0.399781585815322	-0.399781585815322	-0.399781585815322	-0.399781585815322	-0.399781585815322	-0.399781585815322	-0.399781585815322	-0.399781585815322	-0.399781585815322	-0.399781585815322	-0.399781585815322	-0.399781585815322	-0.399781585815322	-0.399781585815322	-0.399781585815322	-0.399781585815322	-0.399781585815322	-0.399781585815322	1.7193174433419	-0.399781585815322	-0.399781585815322	-0.399781585815322	-0.399781585815322	-0.399781585815322	-0.399781585815322	-0.399781585815322	-0.399781585815322	-0.399781585815322	-0.399781585815322	-0.399781585815322	-0.399781585815322	-0.399781585815322	2.22968450667223	-0.399781585815322	-0.399781585815322	2.776240223055	-0.399781585815322	-0.399781585815322	-0.399781585815322	-0.399781585815322	-0.399781585815322	-0.399781585815322	-0.399781585815322	-0.399781585815322	-0.399781585815322	-0.399781585815322	-0.399781585815322	-0.399781585815322	0.518789783582838	-0.399781585815322	0.606630700036317	0.767699078907879	-0.399781585815322	-0.399781585815322	-0.399781585815322	1.17306826850457	-0.399781585815322	-0.399781585815322	-0.399781585815322	-0.399781585815322	-0.399781585815322	-0.399781585815322	-0.399781585815322	0.560895827154541	-0.399781585815322	-0.399781585815322	-0.399781585815322	-0.399781585815322	-0.399781585815322	-0.399781585815322	-0.399781585815322	1.28960360128668	-0.399781585815322	-0.399781585815322	-0.399781585815322	-0.399781585815322	-0.399781585815322	-0.399781585815322	-0.399781585815322	-0.399781585815322	-0.399781585815322	-0.399781585815322	-0.399781585815322	-0.399781585815322	-0.399781585815322	-0.399781585815322	-0.399781585815322	1.23532689981507	-0.399781585815322	-0.399781585815322	-0.399781585815322	-0.399781585815322	-0.399781585815322	-0.399781585815322	-0.399781585815322	-0.399781585815322	-0.399781585815322	-0.399781585815322	-0.399781585815322	-0.399781585815322	-0.399781585815322	-0.399781585815322	-0.399781585815322	-0.399781585815322	-0.399781585815322	-0.399781585815322	-0.399781585815322	-0.399781585815322	-0.399781585815322	-0.399781585815322	-0.399781585815322	-0.399781585815322	-0.399781585815322	-0.399781585815322	-0.399781585815322	-0.399781585815322	-0.399781585815322	-0.399781585815322	-0.399781585815322	-0.399781585815322	-0.399781585815322	-0.399781585815322	-0.399781585815322	-0.399781585815322	-0.399781585815322	-0.399781585815322	-0.399781585815322	-0.399781585815322	-0.399781585815322	1.40479445789573	-0.399781585815322	-0.399781585815322	-0.399781585815322	-0.399781585815322	-0.399781585815322	-0.399781585815322	-0.399781585815322	-0.399781585815322	-0.399781585815322	-0.399781585815322	-0.399781585815322	-0.399781585815322	-0.399781585815322	-0.399781585815322	-0.399781585815322	-0.399781585815322	-0.399781585815322	-0.399781585815322	-0.399781585815322	-0.399781585815322	-0.399781585815322	-0.399781585815322	1.10825405365175	-0.399781585815322	-0.399781585815322	-0.399781585815322	1.85333584595325	-0.399781585815322	1.42767946053385	-0.399781585815322	-0.399781585815322	1.57031263555211	-0.399781585815322	-0.399781585815322	-0.399781585815322	-0.399781585815322	-0.399781585815322	-0.399781585815322	-0.399781585815322	1.39719099252142	1.45066491279125	-0.399781585815322	-0.399781585815322	-0.399781585815322	-0.399781585815322	-0.399781585815322	-0.399781585815322	-0.399781585815322	-0.399781585815322	-0.399781585815322	-0.399781585815322	-0.399781585815322	-0.399781585815322	-0.399781585815322	-0.399781585815322	-0.399781585815322	-0.399781585815322	-0.399781585815322	-0.399781585815322	-0.399781585815322	1.5611476432612	-0.399781585815322	-0.399781585815322	-0.399781585815322	-0.399781585815322	-0.399781585815322	-0.399781585815322	-0.399781585815322	2.05948726317295	-0.399781585815322	-0.399781585815322	-0.399781585815322	0.922353163737102	1.43041245223525	-0.399781585815322	1.04418372482199	-0.399781585815322	-0.399781585815322	-0.399781585815322	1.37590519653419	-0.399781585815322	-0.399781585815322	-0.399781585815322	-0.399781585815322	-0.399781585815322	-0.399781585815322	-0.399781585815322	-0.399781585815322	-0.399781585815322	-0.399781585815322	-0.399781585815322	-0.399781585815322	-0.399781585815322	-0.399781585815322	-0.399781585815322	-0.399781585815322	-0.399781585815322	-0.399781585815322	-0.399781585815322	-0.399781585815322	-0.399781585815322	-0.399781585815322	-0.399781585815322	-0.399781585815322	-0.399781585815322	-0.399781585815322	-0.399781585815322	-0.399781585815322	-0.399781585815322	-0.399781585815322	-0.399781585815322	-0.399781585815322	-0.399781585815322	-0.399781585815322	-0.399781585815322	-0.399781585815322	-0.399781585815322	-0.399781585815322	-0.399781585815322	-0.399781585815322	-0.399781585815322	-0.399781585815322	-0.399781585815322	-0.399781585815322	-0.399781585815322	-0.399781585815322	-0.399781585815322	3.42903832193323	-0.399781585815322	-0.399781585815322	-0.399781585815322	-0.399781585815322	-0.399781585815322	-0.399781585815322	-0.399781585815322	-0.399781585815322	-0.399781585815322	-0.399781585815322	-0.399781585815322	-0.399781585815322	-0.399781585815322	-0.399781585815322	-0.399781585815322	-0.399781585815322	-0.399781585815322	-0.399781585815322	-0.399781585815322	2.35947593416274	-0.399781585815322	-0.399781585815322	-0.399781585815322	-0.399781585815322	-0.399781585815322	2.38566256006665	-0.399781585815322	-0.399781585815322	-0.399781585815322	-0.399781585815322	-0.399781585815322	-0.399781585815322	-0.399781585815322	-0.399781585815322	-0.399781585815322	-0.399781585815322	-0.399781585815322	-0.399781585815322	-0.399781585815322	-0.399781585815322	-0.399781585815322	-0.399781585815322	-0.399781585815322	-0.399781585815322	-0.399781585815322	-0.399781585815322	-0.399781585815322	3.34074683120168	3.19892133269943	-0.399781585815322	-0.399781585815322	-0.399781585815322	-0.399781585815322	-0.399781585815322	-0.399781585815322	-0.399781585815322	-0.399781585815322	2.31178188630209	1.50596529316892	-0.399781585815322	-0.399781585815322	-0.399781585815322	-0.399781585815322	-0.399781585815322	-0.399781585815322	-0.399781585815322	-0.399781585815322	-0.399781585815322	-0.399781585815322	-0.399781585815322	-0.399781585815322	-0.399781585815322	0.405624385285631	3.05961270304952	-0.399781585815322	-0.399781585815322	-0.399781585815322	-0.399781585815322	-0.399781585815322	-0.399781585815322	-0.399781585815322	-0.399781585815322	-0.399781585815322	-0.399781585815322	-0.399781585815322	1.66663963535086	-0.399781585815322	-0.399781585815322	-0.399781585815322	-0.399781585815322	-0.399781585815322	-0.399781585815322	3.06536454407053	-0.399781585815322	-0.399781585815322	-0.399781585815322	-0.399781585815322	-0.399781585815322	-0.399781585815322	-0.399781585815322	-0.399781585815322	2.12577002949625	-0.399781585815322	-0.399781585815322	-0.399781585815322	-0.399781585815322	-0.399781585815322	-0.399781585815322	-0.399781585815322	2.53462689101516	-0.399781585815322	-0.399781585815322	-0.399781585815322	-0.399781585815322	-0.399781585815322	-0.399781585815322	-0.399781585815322	-0.399781585815322	-0.399781585815322	-0.399781585815322	-0.399781585815322	-0.399781585815322	-0.399781585815322	-0.399781585815322	-0.399781585815322	-0.399781585815322	1.78271336387494	-0.399781585815322	1.94688512418278	-0.399781585815322	-0.399781585815322	-0.399781585815322	-0.399781585815322	-0.399781585815322	-0.399781585815322	-0.399781585815322	-0.399781585815322	-0.399781585815322	-0.399781585815322	-0.399781585815322	1.58728829183642	-0.399781585815322	2.05559432674221	2.6567555116246	1.32156633080244	2.04447811031659	-0.399781585815322	-0.399781585815322	-0.399781585815322	-0.399781585815322	2.30130272498673	1.79402044819388	-0.399781585815322	-0.399781585815322	-0.399781585815322	-0.399781585815322	-0.399781585815322	-0.399781585815322	-0.399781585815322	-0.399781585815322	-0.399781585815322	1.14657543787222	-0.399781585815322	-0.399781585815322	-0.399781585815322	-0.399781585815322	-0.399781585815322	1.71557505821852	-0.399781585815322	-0.399781585815322	-0.399781585815322	-0.399781585815322	1.49466136398052	-0.399781585815322	-0.399781585815322	-0.399781585815322	-0.399781585815322	-0.399781585815322	4.41358579328839	-0.399781585815322	-0.399781585815322	-0.399781585815322	-0.399781585815322	2.32562579484576	1.75925462538145	-0.399781585815322	1.74929884719952	-0.399781585815322	-0.399781585815322	-0.399781585815322	-0.399781585815322	-0.399781585815322	-0.399781585815322	-0.399781585815322	-0.399781585815322	-0.399781585815322	-0.399781585815322	-0.399781585815322	-0.399781585815322	-0.399781585815322	-0.399781585815322	-0.399781585815322	-0.399781585815322	-0.399781585815322	-0.399781585815322	-0.399781585815322	-0.399781585815322	-0.399781585815322	-0.399781585815322	-0.399781585815322	-0.399781585815322	-0.399781585815322	-0.399781585815322	-0.399781585815322	-0.399781585815322	-0.399781585815322	-0.399781585815322	-0.399781585815322	-0.399781585815322	2.04303641302246	-0.399781585815322	-0.399781585815322	-0.399781585815322	-0.399781585815322	-0.399781585815322	-0.399781585815322	-0.399781585815322	-0.399781585815322	-0.399781585815322	-0.399781585815322	-0.399781585815322	-0.399781585815322	-0.399781585815322	-0.399781585815322	-0.399781585815322	-0.399781585815322	-0.399781585815322	-0.399781585815322	-0.399781585815322	-0.399781585815322	-0.399781585815322	-0.399781585815322	-0.399781585815322	-0.399781585815322	-0.399781585815322	-0.399781585815322	-0.399781585815322	-0.399781585815322	-0.399781585815322	-0.399781585815322	-0.399781585815322	2.21729056566433	-0.399781585815322	-0.399781585815322	-0.399781585815322	3.0206890345423	1.93523242713312	-0.399781585815322	1.82741589303085	-0.399781585815322	-0.399781585815322	1.59035279514951	-0.399781585815322	-0.399781585815322	-0.399781585815322	-0.399781585815322	-0.399781585815322	-0.399781585815322	-0.399781585815322	-0.399781585815322	-0.399781585815322	-0.399781585815322	-0.399781585815322	-0.399781585815322	-0.399781585815322	-0.399781585815322	-0.399781585815322	-0.399781585815322	-0.399781585815322	-0.399781585815322	-0.399781585815322	-0.399781585815322	-0.399781585815322	-0.399781585815322	-0.399781585815322	-0.399781585815322	-0.399781585815322	-0.399781585815322	1.41045846708712	1.28027152380476	1.75913260918142	-0.399781585815322	-0.399781585815322	-0.399781585815322	-0.399781585815322	2.52447627278933	-0.399781585815322	-0.399781585815322	-0.399781585815322	-0.399781585815322	-0.399781585815322	-0.399781585815322	-0.399781585815322	-0.399781585815322	-0.399781585815322	-0.399781585815322	-0.399781585815322	-0.399781585815322	-0.399781585815322	0.97202138330411	-0.399781585815322	-0.399781585815322	-0.399781585815322	-0.399781585815322	-0.399781585815322	-0.399781585815322	-0.399781585815322	-0.399781585815322	-0.399781585815322	-0.399781585815322	-0.399781585815322	-0.399781585815322	-0.399781585815322	-0.399781585815322	-0.399781585815322	-0.399781585815322	-0.399781585815322	-0.399781585815322	1.52690915932309	-0.399781585815322	-0.399781585815322	-0.399781585815322	-0.399781585815322	-0.399781585815322	-0.399781585815322	-0.399781585815322	-0.399781585815322	-0.399781585815322	-0.399781585815322	-0.399781585815322	-0.399781585815322	-0.399781585815322	-0.399781585815322	-0.399781585815322	-0.399781585815322	2.6487741260544	-0.399781585815322	-0.399781585815322	-0.399781585815322	-0.399781585815322	-0.399781585815322	-0.399781585815322	-0.399781585815322	-0.399781585815322	-0.399781585815322	-0.399781585815322	-0.399781585815322	-0.399781585815322	-0.399781585815322	-0.399781585815322	-0.399781585815322	-0.399781585815322	-0.399781585815322	-0.399781585815322	-0.399781585815322	-0.399781585815322	-0.399781585815322	-0.399781585815322	-0.399781585815322	1.96311883672719	-0.399781585815322	-0.399781585815322	-0.399781585815322	1.05381567349519	-0.399781585815322	-0.399781585815322	-0.399781585815322	-0.399781585815322	-0.399781585815322	-0.399781585815322	-0.399781585815322	-0.399781585815322	-0.399781585815322	-0.399781585815322	-0.399781585815322	-0.399781585815322	-0.399781585815322	-0.399781585815322	-0.399781585815322	-0.399781585815322	-0.399781585815322	-0.399781585815322	-0.399781585815322	-0.399781585815322	-0.399781585815322	-0.399781585815322	-0.399781585815322	-0.399781585815322	-0.399781585815322	-0.399781585815322	-0.399781585815322	-0.399781585815322	-0.399781585815322	1.05550445557888	-0.399781585815322	-0.399781585815322	-0.399781585815322	1.56094941987307	-0.399781585815322	-0.399781585815322	1.51854844414962	-0.399781585815322	-0.399781585815322	1.36001252814981	-0.399781585815322	-0.399781585815322	-0.399781585815322	2.23707071447471	1.33260794073387	-0.399781585815322	1.1947525534434	-0.399781585815322	1.35530327506285	-0.399781585815322	-0.399781585815322	-0.399781585815322	-0.399781585815322	-0.399781585815322	-0.399781585815322	-0.399781585815322	-0.399781585815322	-0.399781585815322	-0.399781585815322	-0.399781585815322	-0.399781585815322	-0.399781585815322	-0.399781585815322	-0.399781585815322	-0.399781585815322	-0.399781585815322	-0.399781585815322	-0.399781585815322	-0.399781585815322	-0.399781585815322	-0.399781585815322	-0.399781585815322	-0.399781585815322	-0.399781585815322	-0.399781585815322	-0.399781585815322	-0.399781585815322	-0.399781585815322	-0.399781585815322	3.67269608839757	-0.399781585815322	-0.399781585815322	-0.399781585815322	-0.399781585815322	-0.399781585815322	1.90749682102905	-0.399781585815322	-0.399781585815322	-0.399781585815322	1.80468965510785	-0.399781585815322	-0.399781585815322	-0.399781585815322	-0.399781585815322	-0.399781585815322	-0.399781585815322	-0.399781585815322	-0.399781585815322	2.07420905137121	-0.399781585815322	-0.399781585815322	-0.399781585815322	-0.399781585815322	-0.399781585815322	-0.399781585815322	-0.399781585815322	-0.399781585815322	-0.399781585815322	-0.399781585815322	-0.399781585815322	-0.399781585815322	1.71814640632082	-0.399781585815322	-0.399781585815322	-0.399781585815322	-0.399781585815322	-0.399781585815322	-0.399781585815322	2.3990792738444	-0.399781585815322	-0.399781585815322	-0.399781585815322	-0.399781585815322	-0.399781585815322	-0.399781585815322	-0.399781585815322	-0.399781585815322	-0.399781585815322	-0.399781585815322	-0.399781585815322	-0.399781585815322	-0.399781585815322	-0.399781585815322	-0.399781585815322	-0.399781585815322	-0.399781585815322	-0.399781585815322	-0.399781585815322	-0.399781585815322	-0.399781585815322	-0.399781585815322	1.77748006064832	-0.399781585815322	-0.399781585815322	-0.399781585815322	-0.399781585815322	-0.399781585815322	-0.399781585815322	-0.399781585815322	-0.399781585815322	1.50671157282688	-0.399781585815322	-0.399781585815322	-0.399781585815322	-0.399781585815322	-0.399781585815322	-0.399781585815322	-0.399781585815322	-0.399781585815322	-0.399781585815322	1.91287234172052	-0.399781585815322	-0.399781585815322	-0.399781585815322	-0.399781585815322	-0.399781585815322	-0.399781585815322	-0.399781585815322	-0.399781585815322	-0.399781585815322	-0.399781585815322	-0.399781585815322	-0.399781585815322	-0.399781585815322	-0.399781585815322	-0.399781585815322	-0.399781585815322	-0.399781585815322	-0.399781585815322	-0.399781585815322	-0.399781585815322	-0.399781585815322	-0.399781585815322	-0.399781585815322	-0.399781585815322	-0.399781585815322	-0.399781585815322	-0.399781585815322	-0.399781585815322	-0.399781585815322	-0.399781585815322	-0.399781585815322	-0.399781585815322	-0.399781585815322	-0.399781585815322	-0.399781585815322	-0.399781585815322	-0.399781585815322	-0.399781585815322	-0.399781585815322	-0.399781585815322	-0.399781585815322	-0.399781585815322	-0.399781585815322	-0.399781585815322	-0.399781585815322	-0.399781585815322	-0.399781585815322	-0.399781585815322	-0.399781585815322	-0.399781585815322	1.33306490890134	2.5108297705335	1.71861465266584	-0.399781585815322	-0.399781585815322	-0.399781585815322	-0.399781585815322	-0.399781585815322	-0.399781585815322	-0.399781585815322	-0.399781585815322	-0.399781585815322	1.37046767721828	-0.399781585815322	-0.399781585815322	-0.399781585815322	-0.399781585815322	-0.399781585815322	-0.399781585815322	-0.399781585815322	-0.399781585815322	-0.399781585815322	1.44647175485479	1.54952551626489	-0.399781585815322	-0.399781585815322	-0.399781585815322	-0.399781585815322	1.76047561298938	1.76537462525963	2.6717860899162	-0.399781585815322	-0.399781585815322	1.83870818801976	-0.399781585815322	-0.399781585815322	-0.399781585815322	0.805557554755906	-0.399781585815322	-0.399781585815322	-0.399781585815322	-0.399781585815322	-0.399781585815322	-0.399781585815322	-0.399781585815322	-0.399781585815322	-0.399781585815322	-0.399781585815322	-0.399781585815322	0.612505076760672	-0.399781585815322	-0.399781585815322	-0.399781585815322	-0.399781585815322	-0.399781585815322	-0.399781585815322	-0.399781585815322	0.561932319096782	-0.399781585815322	-0.399781585815322	-0.399781585815322	-0.399781585815322	-0.399781585815322	-0.399781585815322	-0.399781585815322	0.892905099606908	-0.399781585815322	-0.399781585815322	0.904166744468811	-0.399781585815322	-0.399781585815322	-0.399781585815322	-0.399781585815322	0.66708339613465	-0.399781585815322	-0.399781585815322	-0.399781585815322	-0.399781585815322	-0.399781585815322	-0.399781585815322	-0.399781585815322	-0.399781585815322	-0.399781585815322	-0.399781585815322	-0.399781585815322	-0.399781585815322	-0.399781585815322	-0.399781585815322	1.45805195514193	-0.399781585815322	-0.399781585815322	-0.399781585815322	-0.399781585815322	-0.399781585815322	-0.399781585815322	-0.399781585815322	-0.399781585815322	-0.399781585815322	-0.399781585815322	-0.399781585815322	-0.399781585815322	1.31468460792387	-0.399781585815322	0.967828106695414	-0.399781585815322	-0.399781585815322	1.52748204886535	-0.399781585815322	-0.399781585815322	-0.399781585815322	-0.399781585815322	-0.399781585815322	-0.399781585815322	-0.399781585815322	-0.399781585815322	-0.399781585815322	-0.399781585815322	-0.399781585815322	-0.399781585815322	-0.399781585815322	-0.399781585815322	-0.399781585815322	-0.399781585815322	-0.399781585815322	-0.399781585815322	1.7296834719908	1.80188440854571	-0.399781585815322	-0.399781585815322	-0.399781585815322	-0.399781585815322	-0.399781585815322	-0.399781585815322	-0.399781585815322	-0.399781585815322	-0.399781585815322	-0.399781585815322	-0.399781585815322	0.538783206062658	-0.399781585815322	0.791588241402698	-0.399781585815322	-0.399781585815322	-0.399781585815322	-0.399781585815322	0.724733283744409	-0.399781585815322	-0.399781585815322	-0.399781585815322	-0.399781585815322	-0.399781585815322	-0.399781585815322	-0.399781585815322	-0.399781585815322	-0.399781585815322	-0.399781585815322	-0.399781585815322	-0.399781585815322	-0.399781585815322	-0.399781585815322	-0.399781585815322	-0.399781585815322	-0.399781585815322	-0.399781585815322	-0.399781585815322	-0.399781585815322	1.68818397985614	-0.399781585815322	-0.399781585815322	-0.399781585815322	-0.399781585815322	-0.399781585815322	1.85092791785642	1.91173836408123	-0.399781585815322	-0.399781585815322	-0.399781585815322	-0.399781585815322	-0.399781585815322	-0.399781585815322	-0.399781585815322	1.99053073410849	-0.399781585815322	-0.399781585815322	-0.399781585815322	-0.399781585815322	-0.399781585815322	-0.399781585815322	1.78948232031762	-0.399781585815322	-0.399781585815322	-0.399781585815322	-0.399781585815322	-0.399781585815322	-0.399781585815322	-0.399781585815322	-0.399781585815322	-0.399781585815322	-0.399781585815322	0.222715409993507	0.0389521099143175	0.349673315190899	0.734567442213885	-0.399781585815322	-0.399781585815322	-0.399781585815322	0.724112816138555	1.55890362534321	0.493194105976385	-0.399781585815322	0.541884739038318	-0.399781585815322	-0.399781585815322	-0.399781585815322	-0.399781585815322	-0.399781585815322	0.759578293844528	-0.399781585815322	-0.399781585815322	-0.399781585815322	0.205934410380566	-0.399781585815322	0.299636395591794	-0.399781585815322	-0.399781585815322	-0.399781585815322	-0.399781585815322	-0.399781585815322	-0.399781585815322	-0.399781585815322	1.15526163317277	-0.399781585815322	-0.399781585815322	-0.399781585815322	0.135237327025833	-0.399781585815322	0.276488360405242	-0.399781585815322	-0.399781585815322	-0.399781585815322	-0.399781585815322	-0.399781585815322	-0.399781585815322	-0.399781585815322	-0.399781585815322	-0.399781585815322	-0.399781585815322	0.466554438621295	-0.399781585815322	-0.399781585815322	-0.399781585815322	-0.399781585815322	-0.399781585815322	-0.399781585815322	-0.399781585815322	0.773900575573021	-0.399781585815322	-0.399781585815322	-0.399781585815322	-0.399781585815322	-0.399781585815322	-0.399781585815322	-0.399781585815322	-0.399781585815322	-0.399781585815322	-0.399781585815322	-0.399781585815322	-0.399781585815322	1.86776700764126	-0.399781585815322	0.750205912904057	-0.399781585815322	-0.399781585815322	-0.399781585815322	-0.399781585815322	-0.399781585815322	-0.399781585815322	-0.399781585815322	-0.399781585815322	-0.399781585815322	-0.399781585815322	-0.399781585815322	-0.399781585815322	-0.399781585815322	0.939112948904148	0.764223533241172	-0.399781585815322	0.728158436396841	-0.399781585815322	0.477418409717488	-0.399781585815322	0.821630543483299	-0.399781585815322	-0.399781585815322	0.882167312040789	-0.399781585815322	0.907881108549807	-0.399781585815322	-0.399781585815322	-0.399781585815322	-0.399781585815322	-0.399781585815322	-0.399781585815322	-0.399781585815322	-0.399781585815322	-0.399781585815322	-0.399781585815322	-0.399781585815322	-0.399781585815322	-0.399781585815322	-0.399781585815322	-0.399781585815322	-0.399781585815322	-0.399781585815322	-0.399781585815322	-0.399781585815322	-0.399781585815322	0.990889007512194	1.08960464147708	-0.399781585815322	0.825542032180648	-0.399781585815322	-0.399781585815322	-0.399781585815322	1.49263816998327	1.57392401744793	-0.399781585815322	1.1766809568193	1.2900369514414	-0.399781585815322	-0.399781585815322	1.83923646109991	-0.399781585815322	-0.399781585815322	-0.399781585815322	-0.399781585815322	-0.399781585815322	-0.399781585815322	-0.399781585815322	-0.399781585815322	1.27813336951306	1.41818192505031	-0.399781585815322	-0.399781585815322	-0.399781585815322	-0.399781585815322	1.58281198239119	-0.399781585815322	-0.399781585815322	-0.399781585815322	-0.399781585815322	-0.399781585815322	1.55226992773762	1.57312026043658	1.54972127136577	-0.399781585815322	-0.399781585815322	-0.399781585815322	-0.399781585815322	-0.399781585815322	-0.399781585815322	2.63073161789586	-0.399781585815322	-0.399781585815322	-0.399781585815322	-0.399781585815322	-0.399781585815322	-0.399781585815322	-0.399781585815322	-0.399781585815322	-0.399781585815322	-0.399781585815322	-0.399781585815322	-0.399781585815322	-0.399781585815322	-0.399781585815322	-0.399781585815322	-0.399781585815322	-0.399781585815322	-0.399781585815322	1.32911296087576	1.62156658587905	-0.399781585815322	-0.399781585815322	-0.399781585815322	-0.399781585815322	-0.399781585815322	-0.399781585815322	-0.399781585815322	-0.399781585815322	1.72708166038601	-0.399781585815322	-0.399781585815322	-0.399781585815322	-0.399781585815322	-0.399781585815322	-0.399781585815322	-0.399781585815322	0.885099778985012	-0.399781585815322	-0.399781585815322	-0.399781585815322	-0.399781585815322	1.05255175976474	-0.399781585815322	-0.399781585815322	-0.399781585815322	-0.399781585815322	-0.399781585815322	-0.399781585815322	1.10927909992023	-0.399781585815322	-0.399781585815322	1.58311649704842	-0.399781585815322	-0.399781585815322	1.01606739046928	-0.399781585815322	-0.399781585815322	-0.399781585815322	-0.399781585815322	-0.399781585815322	1.16700329438858	-0.399781585815322	-0.399781585815322	2.03553815201883	1.27927300456106	-0.399781585815322	0.882086051657641	-0.399781585815322	-0.399781585815322	-0.399781585815322	-0.399781585815322	-0.399781585815322	-0.399781585815322	-0.399781585815322	-0.399781585815322	1.28801665297524	-0.399781585815322	-0.399781585815322	-0.399781585815322	-0.399781585815322	-0.399781585815322	-0.399781585815322	1.18610523070032	-0.399781585815322	-0.399781585815322	-0.399781585815322	-0.399781585815322	-0.399781585815322	2.58360455659403	2.31299697255753	-0.399781585815322	-0.399781585815322	-0.399781585815322	-0.399781585815322	-0.399781585815322	-0.399781585815322	-0.399781585815322	-0.399781585815322	-0.399781585815322	-0.399781585815322	-0.399781585815322	1.51045236070356	2.20798854662186	-0.399781585815322	2.18741977010308	-0.399781585815322	-0.399781585815322	-0.399781585815322	-0.399781585815322	2.37751188729463	-0.399781585815322	-0.399781585815322	-0.399781585815322	1.96014882537102	-0.399781585815322	-0.399781585815322	-0.399781585815322	-0.399781585815322	1.59158144278893	1.75099154345436	-0.399781585815322	-0.399781585815322	1.38998144184224	-0.399781585815322	-0.399781585815322	-0.399781585815322	-0.399781585815322	-0.399781585815322	-0.399781585815322	-0.399781585815322	-0.399781585815322	-0.399781585815322	-0.399781585815322	-0.399781585815322	-0.399781585815322	-0.399781585815322	-0.399781585815322	-0.399781585815322	-0.399781585815322	-0.399781585815322	-0.399781585815322	-0.399781585815322	-0.399781585815322	-0.399781585815322	-0.399781585815322	-0.399781585815322	-0.399781585815322	1.73158004251948	-0.399781585815322	-0.399781585815322	-0.399781585815322	-0.399781585815322	-0.399781585815322	-0.399781585815322	-0.399781585815322	1.73300487878913	1.82741589303085	-0.399781585815322	-0.399781585815322	-0.399781585815322	1.70328007821927	-0.399781585815322	-0.399781585815322	-0.399781585815322	-0.399781585815322	-0.399781585815322	-0.399781585815322	-0.399781585815322	-0.399781585815322	-0.399781585815322	-0.399781585815322	-0.399781585815322	-0.399781585815322	-0.399781585815322	-0.399781585815322	-0.399781585815322	1.91557045194265	-0.399781585815322	-0.399781585815322	-0.399781585815322	1.8167641549574	-0.399781585815322	-0.399781585815322	-0.399781585815322	-0.399781585815322	1.94747112832607	-0.399781585815322	1.25112475930766	-0.399781585815322	2.63348102668072	-0.399781585815322	-0.399781585815322	-0.399781585815322	-0.399781585815322	-0.399781585815322	-0.399781585815322	-0.399781585815322	-0.399781585815322	-0.399781585815322	-0.399781585815322	-0.399781585815322	-0.399781585815322	-0.399781585815322	2.1529941792082	-0.399781585815322	-0.399781585815322	-0.399781585815322	-0.399781585815322	-0.399781585815322	-0.399781585815322	-0.399781585815322	-0.399781585815322	-0.399781585815322	-0.399781585815322	-0.399781585815322	-0.399781585815322	-0.399781585815322	-0.399781585815322	1.3805711335901	-0.399781585815322	-0.399781585815322	-0.399781585815322	2.02998747059477	-0.399781585815322	2.17115371281134	1.45487840180426	-0.399781585815322	-0.399781585815322	-0.399781585815322	-0.399781585815322	-0.399781585815322	-0.399781585815322	-0.399781585815322	-0.399781585815322	-0.399781585815322	-0.399781585815322	-0.399781585815322	-0.399781585815322	-0.399781585815322	-0.399781585815322	-0.399781585815322	-0.399781585815322	-0.399781585815322	-0.399781585815322	1.54114770763079	-0.399781585815322	-0.399781585815322	-0.399781585815322	-0.399781585815322	-0.399781585815322	-0.399781585815322	-0.399781585815322	-0.399781585815322	-0.399781585815322	1.38299476349437	-0.399781585815322	-0.399781585815322	-0.399781585815322	-0.399781585815322	-0.399781585815322	-0.399781585815322	-0.399781585815322	-0.399781585815322	-0.399781585815322	-0.399781585815322	-0.399781585815322	-0.399781585815322	1.2894592032909	-0.399781585815322	1.42819123529949	-0.399781585815322	-0.399781585815322	-0.399781585815322	-0.399781585815322	-0.399781585815322	-0.399781585815322	-0.399781585815322	-0.399781585815322	-0.399781585815322	1.92270397207173	-0.399781585815322	-0.399781585815322	1.60043470845862	-0.399781585815322	-0.399781585815322	-0.399781585815322	-0.399781585815322	-0.399781585815322	-0.399781585815322	-0.399781585815322	-0.399781585815322	1.74640380876441	-0.399781585815322	3.20525961769597	2.28101213774228	2.75652190513432	1.86980628586765	-0.399781585815322	-0.399781585815322	2.33425715532909	-0.399781585815322	-0.399781585815322	-0.399781585815322	-0.399781585815322	1.76292210076852	-0.399781585815322	-0.399781585815322	-0.399781585815322	-0.399781585815322	-0.399781585815322	-0.399781585815322	-0.399781585815322	-0.399781585815322	-0.399781585815322	2.57606165163022	-0.399781585815322	-0.399781585815322	2.82018566305392	-0.399781585815322	-0.399781585815322	-0.399781585815322	-0.399781585815322	-0.399781585815322	-0.399781585815322	-0.399781585815322	1.71091717856418	-0.399781585815322	1.62623352364595	-0.399781585815322	-0.399781585815322	-0.399781585815322	-0.399781585815322	-0.399781585815322	-0.399781585815322	1.0334539480706	-0.399781585815322	0.932391782038997	-0.399781585815322	-0.399781585815322	-0.399781585815322	-0.399781585815322	1.80699066672864	1.71277765981042	-0.399781585815322	-0.399781585815322	-0.399781585815322	-0.399781585815322	-0.399781585815322	-0.399781585815322	1.93523242713312	-0.399781585815322	-0.399781585815322	1.46817833243069	-0.399781585815322	-0.399781585815322	-0.399781585815322	-0.399781585815322	-0.399781585815322	-0.399781585815322	-0.399781585815322	-0.399781585815322	-0.399781585815322	-0.399781585815322	-0.399781585815322	-0.399781585815322	-0.399781585815322	-0.399781585815322	-0.399781585815322	-0.399781585815322	-0.399781585815322	1.40512659315334	-0.399781585815322	-0.399781585815322	-0.399781585815322	-0.399781585815322	-0.399781585815322	-0.399781585815322	-0.399781585815322	-0.399781585815322	-0.399781585815322	-0.399781585815322	-0.399781585815322	-0.399781585815322	-0.399781585815322	-0.399781585815322	-0.399781585815322	-0.399781585815322	1.45558263759625	-0.399781585815322	-0.399781585815322	-0.399781585815322	-0.399781585815322	-0.399781585815322	-0.399781585815322	1.30080095969432	-0.399781585815322	-0.399781585815322	-0.399781585815322	2.01584240387595	-0.399781585815322	-0.399781585815322	-0.399781585815322	-0.399781585815322	-0.399781585815322	-0.399781585815322	-0.399781585815322	-0.399781585815322	-0.399781585815322	-0.399781585815322	-0.399781585815322	-0.399781585815322	-0.399781585815322	2.39560274229038	1.81624740391954	-0.399781585815322	1.39966290197256	-0.399781585815322	-0.399781585815322	-0.399781585815322	-0.399781585815322	-0.399781585815322	-0.399781585815322	2.04335662678417	1.66309551784007	-0.399781585815322	1.43178221030272	-0.399781585815322	-0.399781585815322	-0.399781585815322	-0.399781585815322	-0.399781585815322	-0.399781585815322	1.49484551978241	-0.399781585815322	1.48095772973585	-0.399781585815322	-0.399781585815322	-0.399781585815322	-0.399781585815322	-0.399781585815322	0.958512482553721	-0.399781585815322	-0.399781585815322	-0.399781585815322	1.71207956286109	0.443305067726386	-0.399781585815322	-0.399781585815322	-0.399781585815322	-0.399781585815322	-0.399781585815322	-0.399781585815322	-0.399781585815322	-0.399781585815322	-0.399781585815322	-0.399781585815322	-0.399781585815322	-0.399781585815322	1.4714006295989	-0.399781585815322	-0.399781585815322	-0.399781585815322	-0.399781585815322	-0.399781585815322	-0.399781585815322	-0.399781585815322	-0.399781585815322	-0.399781585815322	1.76243232104364	1.91202174376957	1.51383251261102	-0.399781585815322	-0.399781585815322	-0.399781585815322	-0.399781585815322	2.13095484968942	-0.399781585815322	-0.399781585815322	-0.399781585815322	-0.399781585815322	-0.399781585815322	-0.399781585815322	-0.399781585815322	-0.399781585815322	-0.399781585815322	-0.399781585815322	-0.399781585815322	-0.399781585815322	-0.399781585815322	1.83107875422928	-0.399781585815322	-0.399781585815322	-0.399781585815322	-0.399781585815322	-0.399781585815322	1.04637061458523	-0.399781585815322	-0.399781585815322	1.26626481419218	-0.399781585815322	-0.399781585815322	-0.399781585815322	-0.399781585815322	-0.399781585815322	0.753530633741085	-0.399781585815322	-0.399781585815322	0.60254018032276	-0.399781585815322	-0.399781585815322	-0.399781585815322	-0.399781585815322	-0.399781585815322	-0.399781585815322	-0.399781585815322	-0.399781585815322	-0.399781585815322	-0.399781585815322	-0.399781585815322	-0.399781585815322	-0.399781585815322	-0.399781585815322	1.3074176676812	-0.399781585815322	-0.399781585815322	-0.399781585815322	-0.399781585815322	-0.399781585815322	-0.399781585815322	-0.399781585815322	-0.399781585815322	0.719666062346641	-0.399781585815322	-0.399781585815322	-0.399781585815322	-0.399781585815322	0.781816905979905	-0.399781585815322	0.310939837773331	-0.399781585815322	-0.399781585815322	-0.399781585815322	-0.399781585815322	-0.399781585815322	-0.399781585815322	2.62616220167123	-0.399781585815322	-0.399781585815322	-0.399781585815322	-0.399781585815322	-0.399781585815322	-0.399781585815322	-0.399781585815322	-0.399781585815322	-0.399781585815322	-0.399781585815322	-0.399781585815322	-0.399781585815322	-0.399781585815322	1.66398031554966	-0.399781585815322	-0.399781585815322	-0.399781585815322	-0.399781585815322	-0.399781585815322	-0.399781585815322	-0.399781585815322	-0.399781585815322	-0.399781585815322	-0.399781585815322	-0.399781585815322	-0.399781585815322	-0.399781585815322	1.76341212196146	-0.399781585815322	-0.399781585815322	-0.399781585815322	-0.399781585815322	-0.399781585815322	2.02336362040043	1.5727186453769	-0.399781585815322	-0.399781585815322	1.48095772973585	-0.399781585815322	-0.399781585815322	-0.399781585815322	-0.399781585815322	-0.399781585815322	-0.399781585815322	1.12786492868225	-0.399781585815322	-0.399781585815322	-0.399781585815322	-0.399781585815322	-0.399781585815322	-0.399781585815322	-0.399781585815322	-0.399781585815322	-0.399781585815322	-0.399781585815322	1.15308053083663	-0.399781585815322	1.07153766019807	-0.399781585815322	-0.399781585815322	-0.399781585815322	-0.399781585815322	-0.399781585815322	-0.399781585815322	-0.399781585815322	-0.399781585815322	-0.399781585815322	-0.399781585815322	-0.399781585815322	-0.399781585815322	-0.399781585815322	-0.399781585815322	-0.399781585815322	-0.399781585815322	-0.399781585815322	-0.399781585815322	-0.399781585815322	-0.399781585815322	-0.399781585815322	-0.399781585815322	-0.399781585815322	-0.399781585815322	-0.399781585815322	-0.399781585815322	-0.399781585815322	-0.399781585815322	-0.399781585815322	-0.399781585815322	-0.399781585815322	-0.399781585815322	-0.399781585815322	-0.399781585815322	-0.399781585815322	-0.399781585815322	-0.399781585815322	-0.399781585815322	-0.399781585815322	2.4130851002094	-0.399781585815322	-0.399781585815322	-0.399781585815322	-0.399781585815322	-0.399781585815322	-0.399781585815322	-0.399781585815322	-0.399781585815322	-0.399781585815322	0.808319990983293	-0.399781585815322	-0.399781585815322	-0.399781585815322	-0.399781585815322	-0.399781585815322	-0.399781585815322	0.657527704184484	-0.399781585815322	-0.399781585815322	-0.399781585815322	-0.399781585815322	-0.399781585815322	-0.399781585815322	-0.399781585815322	-0.399781585815322	-0.399781585815322	-0.399781585815322	-0.399781585815322	-0.399781585815322	-0.399781585815322	0.892574481908396	-0.399781585815322	-0.399781585815322	-0.399781585815322	-0.399781585815322	-0.399781585815322	-0.399781585815322	-0.399781585815322	-0.399781585815322	-0.399781585815322	-0.399781585815322	0.855137385284685	-0.399781585815322	0.62298084787801	0.776277631924983	-0.399781585815322	-0.399781585815322	-0.399781585815322	-0.399781585815322	-0.399781585815322	0.657856188047739	-0.399781585815322	-0.399781585815322	-0.399781585815322	-0.399781585815322	-0.399781585815322	-0.399781585815322	1.6146094249897	-0.399781585815322	1.1307938987023	-0.399781585815322	-0.399781585815322	-0.399781585815322	-0.399781585815322	-0.399781585815322	-0.399781585815322	-0.399781585815322	-0.399781585815322	1.98121473030884	-0.399781585815322	-0.399781585815322	-0.399781585815322	-0.399781585815322	-0.399781585815322	-0.399781585815322	-0.399781585815322	0.852111756795629	-0.399781585815322	-0.399781585815322	-0.399781585815322	-0.399781585815322	-0.399781585815322	-0.399781585815322	-0.399781585815322	-0.399781585815322	-0.399781585815322	-0.399781585815322	-0.399781585815322	1.17568261860815	-0.399781585815322	-0.399781585815322	-0.399781585815322	1.29540093894171	1.38380419542631	-0.399781585815322	-0.399781585815322	-0.399781585815322	-0.399781585815322	-0.399781585815322	-0.399781585815322	-0.399781585815322	-0.399781585815322	-0.399781585815322	-0.399781585815322	-0.399781585815322	-0.399781585815322	-0.399781585815322	-0.399781585815322	-0.399781585815322	-0.399781585815322	-0.399781585815322	-0.399781585815322	-0.399781585815322	-0.399781585815322	-0.399781585815322	-0.399781585815322	-0.399781585815322	-0.399781585815322	-0.399781585815322	-0.399781585815322	-0.399781585815322	-0.399781585815322	-0.399781585815322	-0.399781585815322	-0.399781585815322	-0.399781585815322	-0.399781585815322	1.04117501276968	-0.399781585815322	0.842362336329531	-0.399781585815322	-0.399781585815322	-0.399781585815322	-0.399781585815322	1.28744035963632	-0.399781585815322	0.489523367254138	-0.399781585815322	0.592484635329912	-0.399781585815322	0.52683292723528	-0.399781585815322	-0.399781585815322	-0.399781585815322	0.966158219441168	0.619921703214849	-0.399781585815322	-0.399781585815322	-0.399781585815322	-0.399781585815322	-0.399781585815322	-0.399781585815322	-0.399781585815322	-0.399781585815322	-0.399781585815322	-0.399781585815322	0.482462280987967	0.578737886535396	-0.399781585815322	-0.399781585815322	-0.399781585815322	-0.399781585815322	0.289516272417021	1.31498260521449	0.40493254090371	-0.0293875528338023	-0.399781585815322	-0.399781585815322	-0.399781585815322	0.0226837486502978	0.116744297410533	-0.399781585815322	0.192196448535188	-0.399781585815322	0.236779268587105	0.255747911304296	-0.399781585815322	0.832018956519559	-0.399781585815322	0.366152671163409	0.130805549780189	0.251478075307199	-0.399781585815322	-0.399781585815322	1.09812779032336	0.0891613729756656	-0.399781585815322	0.0698202159423948	0.915675703207959	-0.399781585815322	-0.399781585815322	-0.399781585815322	-0.399781585815322	0.165347086263305	0.19617952466404	-0.399781585815322	-0.399781585815322	0.236730347005033	0.3345213316998	0.100117825863377	0.470587079380408	-0.399781585815322	0.365059630968234	-0.399781585815322	-0.399781585815322	-0.399781585815322	0.117194489432315	-0.399781585815322	0.597316592905908	0.859665002746852	-0.399781585815322	-0.399781585815322	-0.399781585815322	-0.399781585815322	-0.399781585815322	0.879815066101501	-0.399781585815322	-0.399781585815322	-0.399781585815322	0.811854698676941	-0.399781585815322	-0.399781585815322	-0.399781585815322	0.453122460586179	0.606284402864454	-0.399781585815322	-0.399781585815322	-0.399781585815322	-0.399781585815322	-0.399781585815322	0.530570926180895	0.569756237139751	-0.399781585815322	-0.399781585815322	-0.399781585815322	-0.399781585815322	-0.399781585815322	-0.399781585815322	0.962831079536505	0.39540219693513	-0.399781585815322	-0.399781585815322	-0.399781585815322	2.22955865277722	-0.399781585815322	-0.399781585815322	-0.399781585815322	1.5576849276474	-0.399781585815322	1.18118992527023	0.935920518372386	-0.399781585815322	0.742908916105576	2.07684685113567	-0.399781585815322	1.92715111872971	1.9672907554342	0.852343963923872	-0.399781585815322	1.31379127168918	-0.399781585815322	-0.399781585815322	-0.399781585815322	-0.399781585815322	-0.399781585815322	-0.399781585815322	-0.399781585815322	-0.399781585815322	-0.399781585815322	-0.399781585815322	-0.399781585815322	-0.399781585815322	-0.399781585815322	0.739582794064767	-0.399781585815322	-0.399781585815322	-0.399781585815322	-0.399781585815322	-0.399781585815322	-0.399781585815322	0.733998941791902	-0.399781585815322	-0.399781585815322	-0.399781585815322	-0.399781585815322	-0.399781585815322	-0.399781585815322	-0.399781585815322	-0.399781585815322	0.951815433766806	-0.399781585815322	-0.399781585815322	-0.399781585815322	-0.399781585815322	-0.399781585815322	-0.399781585815322	-0.399781585815322	-0.399781585815322	0.593784555601231	-0.399781585815322	-0.399781585815322	-0.399781585815322	-0.399781585815322	-0.399781585815322	-0.399781585815322	-0.399781585815322	-0.399781585815322	0.482348714389601	-0.399781585815322	0.377098441330209	-0.399781585815322	0.446633186328284	-0.399781585815322	-0.399781585815322	0.323934288550343	0.366081598627238	0.385558864308198	-0.399781585815322	-0.399781585815322	0.310646652300489	-0.399781585815322	-0.399781585815322	0.251662554004252	0.758192127524757	0.240301861276244	0.207567838195836	-0.399781585815322	-0.399781585815322	0.471545820169423	-0.399781585815322	0.123594227596659	-0.399781585815322	-0.399781585815322	0.322189172728371	-0.399781585815322	-0.399781585815322	-0.399781585815322	-0.399781585815322	-0.399781585815322	-0.399781585815322	-0.399781585815322	0.920306608487112	-0.399781585815322	-0.399781585815322	-0.399781585815322	-0.399781585815322	0.235392837717517	0.192585570706271	0.301368170976439	0.2133553761925	-0.399781585815322	0.027993797252731	0.0494961550607921	-0.399781585815322	-0.399781585815322	-0.399781585815322	-0.399781585815322	-0.399781585815322	0.973924872300674	0.169942524950109	0.0596152284623469	-0.399781585815322	-0.399781585815322	-0.399781585815322	-0.399781585815322	-0.399781585815322	-0.399781585815322	-0.399781585815322	-0.399781585815322	0.290805457366223	-0.399781585815322	-0.399781585815322	0.0517506537227018	0.188299975656414	1.15681046193663	0.0287078211063798	0.878783703576116	-0.399781585815322	0.0575831463827106	0.870933171415187	0.0145696540496268	-0.399781585815322	0.0141985166402724	0.174279842632023	1.32183680199477	0.817160307289306	-0.399781585815322	0.0336381944513661	-0.399781585815322	-0.399781585815322	0.0242861698533211	-0.399781585815322	0.0217503298402252	-0.0707473831768553	-0.399781585815322	-0.399781585815322	-0.399781585815322	-0.399781585815322	-0.399781585815322	-0.399781585815322	-0.399781585815322	-0.399781585815322	-0.399781585815322	-0.399781585815322	-0.399781585815322	-0.399781585815322	-0.399781585815322	1.0077344196764	-0.399781585815322	-0.399781585815322	-0.399781585815322	-0.399781585815322	-0.399781585815322	-0.399781585815322	-0.399781585815322	-0.399781585815322	-0.399781585815322	-0.399781585815322	-0.399781585815322	1.5526626628561	0.936540035403773	1.94717808589779	-0.399781585815322	0.90131143897134	-0.399781585815322	-0.399781585815322	1.62230750368196	-0.399781585815322	-0.399781585815322	1.1316161136644	1.45778705056749	0.800745524422808	1.42529520050759	1.323145345926	-0.399781585815322	1.40330145356255	-0.399781585815322	-0.399781585815322	-0.399781585815322	-0.399781585815322	-0.399781585815322	-0.399781585815322	-0.399781585815322	-0.399781585815322	-0.399781585815322	-0.399781585815322	-0.399781585815322	-0.399781585815322	-0.399781585815322	-0.399781585815322	-0.399781585815322	-0.399781585815322	-0.399781585815322	-0.399781585815322	-0.399781585815322	-0.399781585815322	-0.399781585815322	-0.399781585815322	1.29875344674369	-0.399781585815322	-0.399781585815322	-0.399781585815322	-0.399781585815322	-0.399781585815322	-0.399781585815322	2.30451726908718	2.47260500417223	2.02619749814146	-0.399781585815322	1.99175181866058	-0.399781585815322	-0.399781585815322	-0.399781585815322	-0.399781585815322	-0.399781585815322	-0.399781585815322	-0.399781585815322	-0.399781585815322	-0.399781585815322	1.16025370458053	-0.399781585815322	-0.399781585815322	-0.399781585815322	-0.399781585815322	-0.399781585815322	-0.399781585815322	-0.399781585815322	1.31722107569863	1.90777905785182	-0.399781585815322	-0.399781585815322	-0.399781585815322	-0.399781585815322	-0.399781585815322	-0.399781585815322	1.79124471355189	1.55659935215148	-0.399781585815322	-0.399781585815322	-0.399781585815322	2.74372651419608	1.8420143772378	1.87663303632277	-0.399781585815322	-0.399781585815322	-0.399781585815322	-0.399781585815322	-0.399781585815322	-0.399781585815322	-0.399781585815322	-0.399781585815322	-0.399781585815322	1.36411557677504	2.21281627591427	-0.399781585815322	-0.399781585815322	-0.399781585815322	-0.399781585815322	-0.399781585815322	-0.399781585815322	-0.399781585815322	-0.399781585815322	-0.399781585815322	-0.399781585815322	-0.399781585815322	-0.399781585815322	-0.399781585815322	-0.399781585815322	-0.399781585815322	-0.399781585815322	-0.399781585815322	-0.399781585815322	-0.399781585815322	-0.399781585815322	-0.399781585815322	-0.399781585815322	-0.399781585815322	-0.399781585815322	-0.399781585815322	-0.399781585815322	1.18914598326017	-0.399781585815322	-0.399781585815322	-0.399781585815322	-0.399781585815322	-0.399781585815322	-0.399781585815322	1.64188708735838	-0.399781585815322	-0.399781585815322	-0.399781585815322	-0.399781585815322	-0.399781585815322	-0.399781585815322	-0.399781585815322	-0.399781585815322	-0.399781585815322	-0.399781585815322	-0.399781585815322	-0.399781585815322	-0.399781585815322	-0.399781585815322	-0.399781585815322	-0.399781585815322	-0.399781585815322	-0.399781585815322	-0.399781585815322	-0.399781585815322	-0.399781585815322	1.28384790101923	-0.399781585815322	-0.399781585815322	-0.399781585815322	-0.399781585815322	-0.399781585815322	-0.399781585815322	1.10315053187562	-0.399781585815322	-0.399781585815322	-0.399781585815322	-0.399781585815322	-0.399781585815322	-0.399781585815322	-0.399781585815322	-0.399781585815322	-0.399781585815322	1.00763583062955	-0.399781585815322	0.525371277678637	0.641895604833161	-0.399781585815322	1.30351460187509	1.22050443156881	0.414858046237157	-0.399781585815322	1.41246655524022	2.22103236671651	-0.399781585815322	1.82168645362511	-0.399781585815322	1.11201967765702	-0.399781585815322	-0.399781585815322	-0.399781585815322	-0.399781585815322	-0.399781585815322	-0.399781585815322	-0.399781585815322	1.94864410589719	-0.399781585815322	-0.399781585815322	-0.399781585815322	-0.399781585815322	-0.399781585815322	-0.399781585815322	-0.399781585815322	-0.399781585815322	-0.399781585815322	-0.399781585815322	-0.399781585815322	-0.399781585815322	-0.399781585815322	-0.399781585815322	-0.399781585815322	-0.399781585815322	-0.399781585815322	-0.399781585815322	-0.399781585815322	1.06615255300433	-0.399781585815322	-0.399781585815322	-0.399781585815322	-0.399781585815322	-0.399781585815322	-0.399781585815322	-0.399781585815322	1.73848596697442	1.75123359384577	-0.399781585815322	-0.399781585815322	-0.399781585815322	-0.399781585815322	-0.399781585815322	-0.399781585815322	-0.399781585815322	-0.399781585815322	-0.399781585815322	-0.399781585815322	-0.399781585815322	-0.399781585815322	-0.399781585815322	-0.399781585815322	-0.399781585815322	-0.399781585815322	-0.399781585815322	-0.399781585815322	-0.399781585815322	-0.399781585815322	-0.399781585815322	-0.399781585815322	-0.399781585815322	-0.399781585815322	-0.399781585815322	-0.399781585815322	-0.399781585815322	-0.399781585815322	-0.399781585815322	-0.399781585815322	-0.399781585815322	-0.399781585815322	-0.399781585815322	-0.399781585815322	-0.399781585815322	-0.399781585815322	-0.399781585815322	-0.399781585815322	-0.399781585815322	-0.399781585815322	-0.399781585815322	-0.399781585815322	0.994649925637771	-0.399781585815322	1.19245395171542	-0.399781585815322	-0.399781585815322	1.16589463658287	1.03232874830726	-0.399781585815322	0.990504461179989	-0.399781585815322	-0.399781585815322	-0.399781585815322	-0.399781585815322	-0.399781585815322	-0.399781585815322	-0.399781585815322	-0.399781585815322	-0.399781585815322	-0.399781585815322	-0.399781585815322	2.80756820109887	-0.399781585815322	-0.399781585815322	-0.399781585815322	-0.399781585815322	-0.399781585815322	-0.399781585815322	-0.399781585815322	-0.399781585815322	-0.399781585815322	-0.399781585815322	-0.399781585815322	1.33154267150247	-0.399781585815322	-0.399781585815322	-0.399781585815322	-0.399781585815322	1.77326355159006	-0.399781585815322	-0.399781585815322	-0.399781585815322	2.58891115461041	-0.399781585815322	-0.399781585815322	1.28557026719947	1.44734366048557	-0.399781585815322	-0.399781585815322	-0.399781585815322	-0.399781585815322	-0.399781585815322	-0.399781585815322	-0.399781585815322	1.7209592566971	-0.399781585815322	-0.399781585815322	2.61957589213043	-0.399781585815322	-0.399781585815322	2.09146763939818	-0.399781585815322	-0.399781585815322	-0.399781585815322	-0.399781585815322	-0.399781585815322	0.72865842156825	-0.399781585815322	-0.399781585815322	0.3608589849596	-0.399781585815322	-0.399781585815322	-0.399781585815322	-0.399781585815322	-0.399781585815322	-0.399781585815322	-0.399781585815322	-0.399781585815322	-0.399781585815322	-0.399781585815322	-0.399781585815322	-0.399781585815322	-0.399781585815322	-0.399781585815322	0.973799885723546	-0.399781585815322	-0.399781585815322	-0.399781585815322	-0.399781585815322	1.56293359015933	-0.399781585815322	-0.399781585815322	-0.399781585815322	-0.399781585815322	-0.399781585815322	-0.399781585815322	-0.399781585815322	-0.399781585815322	-0.399781585815322	-0.399781585815322	-0.399781585815322	-0.399781585815322	-0.399781585815322	-0.399781585815322	-0.399781585815322	-0.399781585815322	-0.399781585815322	1.04940195322126	1.2408741949093	1.67869882610175	1.28772845445121	-0.399781585815322	-0.399781585815322	-0.399781585815322	-0.399781585815322	-0.399781585815322	-0.399781585815322	1.84161707031321	-0.399781585815322	-0.399781585815322	1.49502971381806	-0.399781585815322	-0.399781585815322	2.11001703907756	-0.399781585815322	-0.399781585815322	-0.399781585815322	-0.399781585815322	-0.399781585815322	-0.399781585815322	-0.399781585815322	-0.399781585815322	1.25388103469569	-0.399781585815322	-0.399781585815322	-0.399781585815322	-0.399781585815322	-0.399781585815322	-0.399781585815322	-0.399781585815322	-0.399781585815322	-0.399781585815322	1.98976825697595	1.60458142052291	1.07337799249086	-0.399781585815322	-0.399781585815322	1.08705853006018	-0.399781585815322	-0.399781585815322	-0.399781585815322	-0.399781585815322	-0.399781585815322	-0.399781585815322	-0.399781585815322	-0.399781585815322	-0.399781585815322	-0.399781585815322	-0.399781585815322	0.834644532409052	1.00911617278216	-0.399781585815322	-0.399781585815322	-0.399781585815322	-0.399781585815322	-0.399781585815322	-0.399781585815322	-0.399781585815322	-0.399781585815322	-0.399781585815322	-0.399781585815322	-0.399781585815322	-0.399781585815322	-0.399781585815322	-0.399781585815322	0.645304738408038	-0.399781585815322	-0.399781585815322	0.49245749919309	-0.399781585815322	-0.399781585815322	1.40015815017524	0.327603858426182	-0.399781585815322	0.529475760587557	-0.399781585815322	-0.399781585815322	-0.399781585815322	1.20977782984603	0.406475114828677	0.213427969751309	-0.399781585815322	-0.399781585815322	-0.399781585815322	0.241332561479799	-0.399781585815322	-0.399781585815322	-0.399781585815322	0.786404787082167	-0.399781585815322	-0.399781585815322	-0.399781585815322	0.280962110687484	0.17115031209588	0.205704313086099	-0.399781585815322	-0.399781585815322	-0.399781585815322	1.85736162692262	-0.399781585815322	-0.399781585815322	-0.399781585815322	-0.399781585815322	2.50892625489084	1.53246240796058	1.96326755408287	-0.399781585815322	-0.399781585815322	-0.399781585815322	-0.399781585815322	-0.399781585815322	-0.399781585815322	-0.399781585815322	-0.399781585815322	-0.399781585815322	-0.399781585815322	-0.399781585815322	-0.399781585815322	-0.399781585815322	-0.399781585815322	-0.399781585815322	-0.399781585815322	-0.399781585815322	-0.399781585815322	1.5458141568485	-0.399781585815322	-0.399781585815322	-0.399781585815322	-0.399781585815322	-0.399781585815322	-0.399781585815322	-0.399781585815322	-0.399781585815322	-0.399781585815322	1.00872109899998	-0.399781585815322	-0.399781585815322	-0.399781585815322	-0.399781585815322	1.07413717040364	0.847486167060761	-0.399781585815322	1.88820403845427	0.939646555512776	0.944558524758764	-0.399781585815322	-0.399781585815322	-0.399781585815322	-0.399781585815322	0.952586426037507	0.912469619914968	-0.399781585815322	-0.399781585815322	-0.399781585815322	-0.399781585815322	-0.399781585815322	-0.399781585815322	-0.399781585815322	-0.399781585815322	-0.399781585815322	-0.399781585815322	-0.399781585815322	0.530739646139355	-0.399781585815322	-0.399781585815322	1.89264609995894	-0.399781585815322	-0.399781585815322	-0.399781585815322	-0.399781585815322	-0.399781585815322	-0.399781585815322	-0.399781585815322	-0.399781585815322	-0.399781585815322	-0.399781585815322	-0.399781585815322	-0.399781585815322	-0.399781585815322	-0.399781585815322	-0.399781585815322	-0.399781585815322	-0.399781585815322	-0.399781585815322	-0.399781585815322	-0.399781585815322	1.46035117077273	0.511614664977753	0.555168801100278	0.74188337612295	-0.399781585815322	0.731542170538867	-0.399781585815322	-0.399781585815322	-0.399781585815322	-0.399781585815322	-0.399781585815322	-0.399781585815322	-0.399781585815322	1.87198595490713	1.23667626123189	-0.399781585815322	-0.399781585815322	-0.399781585815322	-0.399781585815322	-0.399781585815322	-0.399781585815322	-0.399781585815322	-0.399781585815322	-0.399781585815322	-0.399781585815322	-0.399781585815322	-0.399781585815322	-0.399781585815322	-0.399781585815322	-0.399781585815322	-0.399781585815322	-0.399781585815322	1.54095379249078	1.03181790042812	-0.399781585815322	-0.399781585815322	1.38412818642689	-0.399781585815322	-0.399781585815322	-0.399781585815322	-0.399781585815322	-0.399781585815322	1.07903712368322	1.05762118225786	-0.399781585815322	-0.399781585815322	-0.399781585815322	-0.399781585815322	-0.399781585815322	-0.399781585815322	-0.399781585815322	-0.399781585815322	-0.399781585815322	-0.399781585815322	-0.399781585815322	-0.399781585815322	-0.399781585815322	-0.399781585815322	-0.399781585815322	-0.399781585815322	-0.399781585815322	-0.399781585815322	-0.399781585815322	-0.399781585815322	1.37638667754352	-0.399781585815322	-0.399781585815322	2.7410683243151	-0.399781585815322	-0.399781585815322	1.10484769831464	-0.399781585815322	-0.399781585815322	-0.399781585815322	-0.399781585815322	-0.399781585815322	1.12401656374865	1.35389569565233	-0.399781585815322	1.15453388742326	-0.399781585815322	-0.399781585815322	-0.399781585815322	-0.399781585815322	-0.399781585815322	-0.399781585815322	-0.399781585815322	-0.399781585815322	-0.399781585815322	-0.399781585815322	-0.399781585815322	-0.399781585815322	-0.399781585815322	-0.399781585815322	-0.399781585815322	-0.399781585815322	-0.399781585815322	-0.399781585815322	-0.399781585815322	0.991755043660485	-0.399781585815322	-0.399781585815322	-0.399781585815322	-0.399781585815322	-0.399781585815322	-0.399781585815322	-0.399781585815322	-0.399781585815322	-0.399781585815322	1.45787534315087	-0.399781585815322	-0.399781585815322	-0.399781585815322	1.39571130251851	-0.399781585815322	-0.399781585815322	-0.399781585815322	1.46141439342332	-0.399781585815322	-0.399781585815322	-0.399781585815322	-0.399781585815322	1.00842494451259	-0.399781585815322	-0.399781585815322	-0.399781585815322	-0.399781585815322	-0.399781585815322	-0.399781585815322	-0.399781585815322	-0.399781585815322	-0.399781585815322	-0.399781585815322	1.53400037454744	2.00651337333583	-0.399781585815322	-0.399781585815322	-0.399781585815322	1.72708166038601	2.79862746533463	-0.399781585815322	1.61860875253997	1.28585768933399	-0.399781585815322	-0.399781585815322	-0.399781585815322	1.35639971340407	-0.399781585815322	1.19424115208835	-0.399781585815322	1.27913046100856	-0.399781585815322	-0.399781585815322	-0.399781585815322	-0.399781585815322	-0.399781585815322	-0.399781585815322	-0.399781585815322	-0.399781585815322	-0.399781585815322	-0.399781585815322	-0.399781585815322	-0.399781585815322	-0.399781585815322	-0.399781585815322	-0.399781585815322	-0.399781585815322	1.10089384417024	-0.399781585815322	-0.399781585815322	-0.399781585815322	-0.399781585815322	-0.399781585815322	-0.399781585815322	1.64318529300611	-0.399781585815322	-0.399781585815322	1.71674301308804	-0.399781585815322	-0.399781585815322	-0.399781585815322	-0.399781585815322	-0.399781585815322	2.22065764351585	-0.399781585815322	-0.399781585815322	-0.399781585815322	-0.399781585815322	-0.399781585815322	-0.399781585815322	-0.399781585815322	-0.399781585815322	1.56094941987307	-0.399781585815322	-0.399781585815322	-0.399781585815322	-0.399781585815322	-0.399781585815322	-0.399781585815322	-0.399781585815322	-0.399781585815322	-0.399781585815322	-0.399781585815322	-0.399781585815322	-0.399781585815322	-0.399781585815322	-0.399781585815322	-0.399781585815322	-0.399781585815322	-0.399781585815322	-0.399781585815322	-0.399781585815322	-0.399781585815322	-0.399781585815322	-0.399781585815322	-0.399781585815322	-0.399781585815322	-0.399781585815322	-0.399781585815322	-0.399781585815322	-0.399781585815322	-0.399781585815322	-0.399781585815322	-0.399781585815322	-0.399781585815322	-0.399781585815322	-0.399781585815322	-0.399781585815322	1.84029382616786	-0.399781585815322	-0.399781585815322	-0.399781585815322	-0.399781585815322	-0.399781585815322	-0.399781585815322	-0.399781585815322	-0.399781585815322	-0.399781585815322	-0.399781585815322	2.66935876419396	-0.399781585815322	-0.399781585815322	-0.399781585815322	1.06144747892911	-0.399781585815322	-0.399781585815322	-0.399781585815322	-0.399781585815322	2.12301450096593	1.85440784870777	1.96878467454604	-0.399781585815322	-0.399781585815322	-0.399781585815322	-0.399781585815322	-0.399781585815322	-0.399781585815322	-0.399781585815322	-0.399781585815322	-0.399781585815322	-0.399781585815322	1.96639540305581	-0.399781585815322	-0.399781585815322	1.56134590964083	-0.399781585815322	-0.399781585815322	-0.399781585815322	-0.399781585815322	0.996102055494154	-0.399781585815322	-0.399781585815322	-0.399781585815322	2.15264098571717	-0.399781585815322	-0.399781585815322	2.5039432003548	-0.399781585815322	-0.399781585815322	-0.399781585815322	-0.399781585815322	-0.399781585815322	-0.399781585815322	-0.399781585815322	0.928707291153216	-0.399781585815322	1.37863725252191	-0.399781585815322	-0.399781585815322	1.25872788493397	-0.399781585815322	-0.399781585815322	-0.399781585815322	-0.399781585815322	0.998140314682956	-0.399781585815322	-0.399781585815322	-0.399781585815322	-0.399781585815322	-0.399781585815322	-0.399781585815322	1.73824702267484	1.43676591622885	-0.399781585815322	-0.399781585815322	-0.399781585815322	-0.399781585815322	-0.399781585815322	-0.399781585815322	-0.399781585815322	-0.399781585815322	1.16922554713874	1.98581203871069	-0.399781585815322	-0.399781585815322	1.13526847106235	-0.399781585815322	-0.399781585815322	-0.399781585815322	-0.399781585815322	-0.399781585815322	-0.399781585815322	-0.399781585815322	-0.399781585815322	-0.399781585815322	-0.399781585815322	0.871931530236136	0.963661290334566	-0.399781585815322	-0.399781585815322	0.417832311015855	-0.399781585815322	-0.399781585815322	0.914177519732732	-0.399781585815322	-0.399781585815322	-0.399781585815322	-0.399781585815322	-0.399781585815322	-0.399781585815322	-0.399781585815322	-0.399781585815322	1.20117421953906	-0.399781585815322	-0.399781585815322	1.15891108018196	-0.399781585815322	0.603178624418237	-0.399781585815322	-0.399781585815322	-0.399781585815322	0.852343963923872	-0.399781585815322	-0.399781585815322	-0.399781585815322	1.79200097233075	2.96839226432894	1.83976500707312	1.81650574653713	-0.399781585815322	-0.399781585815322	-0.399781585815322	1.5546288822815	-0.399781585815322	-0.399781585815322	-0.399781585815322	-0.399781585815322	-0.399781585815322	-0.399781585815322	-0.399781585815322	-0.399781585815322	-0.399781585815322	-0.399781585815322	0.353447189264075	-0.399781585815322	-0.399781585815322	-0.399781585815322	0.547712889950848	-0.399781585815322	0.553171862487491	0.632480088781846	-0.399781585815322	0.708946370708564	0.858256282612601	0.901730527066048	0.499131715728721	1.84805915712433	0.307607095440644	-0.399781585815322	-0.399781585815322	-0.399781585815322	-0.399781585815322	-0.399781585815322	-0.399781585815322	-0.399781585815322	-0.399781585815322	-0.399781585815322	-0.399781585815322	-0.399781585815322	-0.399781585815322	-0.399781585815322	-0.399781585815322	1.34611910058719	1.25057466330163	0.919501314817483	1.53843666670201	0.943394153940516	0.87337201112411	-0.399781585815322	-0.399781585815322	0.859978493154143	-0.399781585815322	-0.399781585815322	-0.399781585815322	-0.399781585815322	-0.399781585815322	-0.399781585815322	-0.399781585815322	-0.399781585815322	-0.399781585815322	-0.399781585815322	1.39735556227676	-0.399781585815322	-0.399781585815322	-0.399781585815322	-0.399781585815322	-0.399781585815322	-0.399781585815322	-0.399781585815322	-0.399781585815322	-0.399781585815322	1.06754872997095	-0.399781585815322	-0.399781585815322	0.794179905402119	-0.399781585815322	-0.399781585815322	-0.399781585815322	1.58464057884452	-0.399781585815322	-0.399781585815322	-0.399781585815322	-0.399781585815322	-0.399781585815322	-0.399781585815322	-0.399781585815322	1.12903511077344	-0.399781585815322	-0.399781585815322	-0.399781585815322	-0.399781585815322	0.939112948904148	-0.399781585815322	-0.399781585815322	-0.399781585815322	-0.399781585815322	0.971087244038498	-0.399781585815322	-0.399781585815322	-0.399781585815322	-0.399781585815322	-0.399781585815322	-0.399781585815322	-0.399781585815322	0.863595223643812	-0.399781585815322	-0.399781585815322	0.815046890517109	-0.399781585815322	-0.399781585815322	-0.399781585815322	-0.399781585815322	1.5469845281678	-0.399781585815322	-0.399781585815322	-0.399781585815322	1.12053557298456	-0.399781585815322	-0.399781585815322	-0.399781585815322	-0.399781585815322	-0.399781585815322	-0.399781585815322	1.31896637902997	-0.399781585815322	-0.399781585815322	-0.399781585815322	1.30993147527212	-0.399781585815322	0.878359522976624	1.11822412025227	-0.399781585815322	-0.399781585815322	-0.399781585815322	1.74483919877255	1.60812069742562	1.87782092510453	-0.399781585815322	-0.399781585815322	-0.399781585815322	0.933272157927749	0.853506331541097	0.732045234037429	-0.399781585815322	-0.399781585815322	0.709972619480013	-0.399781585815322	-0.399781585815322	-0.399781585815322	-0.399781585815322	-0.399781585815322	-0.399781585815322	-0.399781585815322	0.609857959808384	-0.399781585815322	0.477605562597334	-0.399781585815322	-0.399781585815322	-0.399781585815322	-0.399781585815322	-0.399781585815322	-0.399781585815322	-0.399781585815322	-0.399781585815322	-0.399781585815322	-0.399781585815322	-0.399781585815322	-0.399781585815322	-0.399781585815322	-0.399781585815322	-0.399781585815322	-0.399781585815322	-0.399781585815322	-0.399781585815322	-0.399781585815322	-0.399781585815322	-0.399781585815322	-0.399781585815322	-0.399781585815322	-0.399781585815322	1.60707833835036	-0.399781585815322	-0.399781585815322	-0.399781585815322	-0.399781585815322	-0.399781585815322	-0.399781585815322	-0.399781585815322	-0.399781585815322	-0.399781585815322	-0.399781585815322	-0.399781585815322	1.32896134317828	-0.399781585815322	-0.399781585815322	1.26584420482758	-0.399781585815322	-0.399781585815322	-0.399781585815322	-0.399781585815322	-0.399781585815322	0.766159195705964	-0.399781585815322	-0.399781585815322	-0.399781585815322	-0.399781585815322	-0.399781585815322	-0.399781585815322	-0.399781585815322	-0.399781585815322	-0.399781585815322	-0.399781585815322	-0.399781585815322	-0.399781585815322	-0.399781585815322	-0.399781585815322	-0.399781585815322	1.31542980625428	-0.399781585815322	0.794039519396096	-0.399781585815322	-0.399781585815322	-0.399781585815322	-0.399781585815322	-0.399781585815322	-0.399781585815322	-0.399781585815322	-0.399781585815322	-0.399781585815322	1.21130106987535	-0.399781585815322	0.647339711042572	1.01050074407749	-0.399781585815322	-0.399781585815322	-0.399781585815322	-0.399781585815322	-0.399781585815322	-0.399781585815322	-0.399781585815322	-0.399781585815322	-0.399781585815322	-0.399781585815322	-0.399781585815322	-0.399781585815322	-0.399781585815322	2.43776202218637	-0.399781585815322	-0.399781585815322	0.187267404346825	-0.399781585815322	0.465825299986648	-0.399781585815322	-0.399781585815322	-0.399781585815322	1.20479410197416	-0.399781585815322	-0.399781585815322	0.198363955296186	-0.399781585815322	0.67404187598367	-0.399781585815322	0.400185202986004	-0.399781585815322	0.208637905450063	-0.399781585815322	-0.399781585815322	-0.399781585815322	0.614814073272649	0.645625512918469	0.0810912493185699	-0.399781585815322	-0.399781585815322	-0.399781585815322	0.207834999488659	-0.399781585815322	-0.399781585815322	-0.399781585815322	-0.399781585815322	-0.399781585815322	-0.399781585815322	-0.399781585815322	-0.399781585815322	-0.399781585815322	3.04462420503281	-0.399781585815322	-0.399781585815322	-0.399781585815322	-0.399781585815322	-0.399781585815322	-0.399781585815322	-0.399781585815322	-0.399781585815322	2.03537917013273	-0.399781585815322	-0.399781585815322	-0.399781585815322	-0.399781585815322	1.02561590169195	-0.399781585815322	-0.399781585815322	-0.399781585815322	-0.399781585815322	-0.399781585815322	1.06733375336577	-0.399781585815322	-0.399781585815322	-0.399781585815322	-0.399781585815322	-0.399781585815322	1.35954039934361	-0.399781585815322	-0.399781585815322	-0.399781585815322	-0.399781585815322	-0.399781585815322	-0.399781585815322	2.80219664018229	-0.399781585815322	1.59137655496722	-0.399781585815322	-0.399781585815322	-0.399781585815322	1.15659768655794	-0.399781585815322	1.8326525882039	-0.399781585815322	1.11857037038827	-0.399781585815322	-0.399781585815322	-0.399781585815322	2.03204586882432	-0.399781585815322	-0.399781585815322	1.39112430892357	-0.399781585815322	-0.399781585815322	-0.399781585815322	-0.399781585815322	1.64426849218343	-0.399781585815322	-0.399781585815322	-0.399781585815322	-0.399781585815322	-0.399781585815322	-0.399781585815322	-0.399781585815322	-0.399781585815322	2.48957986310004	-0.399781585815322	1.77598984761039	-0.399781585815322	-0.399781585815322	-0.399781585815322	-0.399781585815322	-0.399781585815322	-0.399781585815322	-0.399781585815322	-0.399781585815322	-0.399781585815322	-0.399781585815322	-0.399781585815322	-0.399781585815322	-0.399781585815322	-0.399781585815322	-0.399781585815322	-0.399781585815322	-0.399781585815322	-0.399781585815322	-0.399781585815322	1.85280026325473	-0.399781585815322	-0.399781585815322	-0.399781585815322	-0.399781585815322	1.57332113380492	-0.399781585815322	-0.399781585815322	1.53766357253775	-0.399781585815322	-0.399781585815322	2.3899744199209	-0.399781585815322	-0.399781585815322	-0.399781585815322	1.78446389530851	-0.399781585815322	-0.399781585815322	-0.399781585815322	-0.399781585815322	-0.399781585815322	-0.399781585815322	-0.399781585815322	-0.399781585815322	-0.399781585815322	-0.399781585815322	-0.399781585815322	-0.399781585815322	-0.399781585815322	-0.399781585815322	-0.399781585815322	-0.399781585815322	-0.399781585815322	-0.399781585815322	-0.399781585815322	-0.399781585815322	2.23878188656625	-0.399781585815322	-0.399781585815322	-0.399781585815322	0.976335464820525	-0.399781585815322	-0.399781585815322	-0.399781585815322	-0.399781585815322	-0.399781585815322	-0.399781585815322	-0.399781585815322	-0.399781585815322	-0.399781585815322	-0.399781585815322	-0.399781585815322	-0.399781585815322	-0.399781585815322	-0.399781585815322	-0.399781585815322	-0.399781585815322	-0.399781585815322	-0.399781585815322	-0.399781585815322	-0.399781585815322	-0.399781585815322	-0.399781585815322	1.25928371473324	-0.399781585815322	-0.399781585815322	-0.399781585815322	1.21707318471199	-0.399781585815322	-0.399781585815322	-0.399781585815322	-0.399781585815322	1.2154946711203	-0.399781585815322	-0.399781585815322	-0.399781585815322	-0.399781585815322	-0.399781585815322	-0.399781585815322	-0.399781585815322	-0.399781585815322	-0.399781585815322	-0.399781585815322	-0.399781585815322	-0.399781585815322	-0.399781585815322	-0.399781585815322	-0.399781585815322	-0.399781585815322	-0.399781585815322	-0.399781585815322	-0.399781585815322	-0.399781585815322	1.67298530186136	0.700746368997601	-0.399781585815322	-0.399781585815322	-0.399781585815322	-0.399781585815322	-0.399781585815322	1.91713568518692	-0.399781585815322	-0.399781585815322	-0.399781585815322	-0.399781585815322	-0.399781585815322	-0.399781585815322	-0.399781585815322	-0.399781585815322	-0.399781585815322	-0.399781585815322	1.03890122026531	-0.399781585815322	-0.399781585815322	0.884854878336724	0.761630771559516	-0.399781585815322	-0.399781585815322	-0.399781585815322	0.933448377475488	-0.399781585815322	-0.399781585815322	1.70270394868341	-0.399781585815322	-0.399781585815322	-0.399781585815322	-0.399781585815322	-0.399781585815322	-0.399781585815322	-0.399781585815322	-0.399781585815322	-0.399781585815322	0.815483529750348	-0.399781585815322	-0.399781585815322	1.30241337632491	-0.399781585815322	1.11282097033053	-0.399781585815322	-0.399781585815322	0.915804283152608	-0.399781585815322	1.37702908279936	-0.399781585815322	-0.399781585815322	-0.399781585815322	-0.399781585815322	-0.399781585815322	-0.399781585815322	-0.399781585815322	0.905599254410586	-0.399781585815322	-0.399781585815322	-0.399781585815322	-0.399781585815322	-0.399781585815322	1.08827510286228	0.836150039214183	1.62061483606527	0.827544601865527	-0.399781585815322	-0.399781585815322	-0.399781585815322	-0.399781585815322	-0.399781585815322	-0.399781585815322	-0.399781585815322	1.55246627412499	2.30532226397207	-0.399781585815322	-0.399781585815322	-0.399781585815322	-0.399781585815322	-0.399781585815322	-0.399781585815322	-0.399781585815322	-0.399781585815322	-0.399781585815322	-0.399781585815322	-0.399781585815322	-0.399781585815322	-0.399781585815322	2.34378232477009	-0.399781585815322	-0.399781585815322	-0.399781585815322	1.99757088829768	-0.399781585815322	-0.399781585815322	-0.399781585815322	-0.399781585815322	2.06666012941124	-0.399781585815322	-0.399781585815322	-0.399781585815322	-0.399781585815322	-0.399781585815322	-0.399781585815322	-0.399781585815322	-0.399781585815322	1.28600143914572	3.13361217318887	1.38234777848019	-0.399781585815322	-0.399781585815322	-0.399781585815322	-0.399781585815322	-0.399781585815322	-0.399781585815322	-0.399781585815322	1.94162557409254	-0.399781585815322	-0.399781585815322	1.41801327929789	-0.399781585815322	-0.399781585815322	-0.399781585815322	-0.399781585815322	-0.399781585815322	-0.399781585815322	1.23223222272453	-0.399781585815322	-0.399781585815322	-0.399781585815322	-0.399781585815322	-0.399781585815322	-0.399781585815322	-0.399781585815322	-0.399781585815322	-0.399781585815322	-0.399781585815322	-0.399781585815322	-0.399781585815322	2.34815598029583	-0.399781585815322	-0.399781585815322	-0.399781585815322	-0.399781585815322	-0.399781585815322	-0.399781585815322	-0.399781585815322	-0.399781585815322	-0.399781585815322	-0.399781585815322	-0.399781585815322	1.63199296504209	1.87116804109399	-0.399781585815322	-0.399781585815322	-0.399781585815322	-0.399781585815322	-0.399781585815322	1.88516107063599	-0.399781585815322	-0.399781585815322	-0.399781585815322	-0.399781585815322	-0.399781585815322	-0.399781585815322	-0.399781585815322	-0.399781585815322	-0.399781585815322	-0.399781585815322	-0.399781585815322	-0.399781585815322	-0.399781585815322	-0.399781585815322	-0.399781585815322	-0.399781585815322	-0.399781585815322	-0.399781585815322	-0.399781585815322	-0.399781585815322	-0.399781585815322	-0.399781585815322	-0.399781585815322	-0.399781585815322	-0.399781585815322	-0.399781585815322	-0.399781585815322	-0.399781585815322	-0.399781585815322	-0.399781585815322	-0.399781585815322	-0.399781585815322	-0.399781585815322	2.2057671378305	-0.399781585815322	-0.399781585815322	-0.399781585815322	-0.399781585815322	-0.399781585815322	-0.399781585815322	-0.399781585815322	-0.399781585815322	-0.399781585815322	-0.399781585815322	-0.399781585815322	-0.399781585815322	-0.399781585815322	-0.399781585815322	-0.399781585815322	-0.399781585815322	-0.399781585815322	-0.399781585815322	-0.399781585815322	-0.399781585815322	-0.399781585815322	-0.399781585815322	-0.399781585815322	-0.399781585815322	1.6931898841672	-0.399781585815322	-0.399781585815322	-0.399781585815322	-0.399781585815322	1.85601794977471	-0.399781585815322	-0.399781585815322	-0.399781585815322	-0.399781585815322	-0.399781585815322	-0.399781585815322	-0.399781585815322	-0.399781585815322	-0.399781585815322	-0.399781585815322	-0.399781585815322	-0.399781585815322	-0.399781585815322	-0.399781585815322	-0.399781585815322	-0.399781585815322	-0.399781585815322	-0.399781585815322	-0.399781585815322	-0.399781585815322	-0.399781585815322	-0.399781585815322	1.1476556606129	2.59627559959215	-0.399781585815322	0.742267732465135	0.819794401508508	-0.399781585815322	1.57997468212665	-0.399781585815322	1.48404531641046	-0.399781585815322	-0.399781585815322	-0.399781585815322	1.55168114249235	-0.399781585815322	1.62177821700221	-0.399781585815322	-0.399781585815322	1.28298810814025	-0.399781585815322	-0.399781585815322	-0.399781585815322	1.27189438439389	-0.399781585815322	-0.399781585815322	-0.399781585815322	-0.399781585815322	-0.399781585815322	-0.399781585815322	-0.399781585815322	1.81779844720805	1.45435059847603	-0.399781585815322	-0.399781585815322	-0.399781585815322	-0.399781585815322	-0.399781585815322	1.4582286029083	-0.399781585815322	1.67802487956809	1.7000581503501	-0.399781585815322	-0.399781585815322	-0.399781585815322	-0.399781585815322	-0.399781585815322	-0.399781585815322	-0.399781585815322	-0.399781585815322	-0.399781585815322	-0.399781585815322	-0.399781585815322	-0.399781585815322	-0.399781585815322	-0.399781585815322	2.05932478316033	1.1389390761874	0.820675040653888	1.04127854449449	-0.399781585815322	-0.399781585815322	-0.399781585815322	-0.399781585815322	-0.399781585815322	1.46550210650009	-0.399781585815322	-0.399781585815322	1.18990808157073	-0.399781585815322	-0.399781585815322	-0.399781585815322	-0.399781585815322	0.778459605269652	-0.399781585815322	2.04095729572467	-0.399781585815322	-0.399781585815322	-0.399781585815322	-0.399781585815322	-0.399781585815322	-0.399781585815322	-0.399781585815322	-0.399781585815322	-0.399781585815322	-0.399781585815322	1.21182402019753	-0.399781585815322	-0.399781585815322	-0.399781585815322	0.680635941713784	-0.399781585815322	-0.399781585815322	0.710093482475458	1.57795337231544	1.43418454099658	-0.399781585815322	-0.399781585815322	1.60979089764696	1.73371807275377	-0.399781585815322	-0.399781585815322	-0.399781585815322	-0.399781585815322	-0.399781585815322	-0.399781585815322	-0.399781585815322	-0.399781585815322	-0.399781585815322	-0.399781585815322	-0.399781585815322	1.44594903189356	-0.399781585815322	1.27415744554146	-0.399781585815322	-0.399781585815322	-0.399781585815322	-0.399781585815322	-0.399781585815322	-0.399781585815322	1.05603303740077	-0.399781585815322	1.12763111670541	1.23654121979529	-0.399781585815322	-0.399781585815322	1.49199539358495	-0.399781585815322	-0.399781585815322	-0.399781585815322	-0.399781585815322	1.77363488111468	-0.399781585815322	-0.399781585815322	0.984381563314395	-0.399781585815322	-0.399781585815322	-0.399781585815322	1.08661665367679	-0.399781585815322	-0.399781585815322	1.11661046310902	-0.399781585815322	2.01116788179891	-0.399781585815322	-0.399781585815322	1.12657988701429	-0.399781585815322	-0.399781585815322	-0.399781585815322	-0.399781585815322	-0.399781585815322	-0.399781585815322	-0.399781585815322	-0.399781585815322	-0.399781585815322	1.22315427395667	-0.399781585815322	-0.399781585815322	-0.399781585815322	-0.399781585815322	-0.399781585815322	-0.399781585815322	-0.399781585815322	2.18778386856551	-0.399781585815322	-0.399781585815322	-0.399781585815322	-0.399781585815322	-0.399781585815322	-0.399781585815322	-0.399781585815322	-0.399781585815322	-0.399781585815322	-0.399781585815322	-0.399781585815322	-0.399781585815322	0.768571295058855	1.210909090748	-0.399781585815322	1.19488045752981	-0.399781585815322	-0.399781585815322	-0.399781585815322	-0.399781585815322	-0.399781585815322	-0.399781585815322	1.06326161799567	0.89084159762688	-0.399781585815322	-0.399781585815322	-0.399781585815322	-0.399781585815322	0.650569351070699	0.521055609678661	-0.399781585815322	0.459641615397372	-0.399781585815322	-0.399781585815322	0.962738898499814	-0.399781585815322	-0.399781585815322	-0.399781585815322	0.633001512841607	-0.399781585815322	0.442959913626207	-0.399781585815322	-0.399781585815322	-0.399781585815322	-0.399781585815322	-0.399781585815322	-0.399781585815322	0.254463113427504	0.863989636267884	-0.399781585815322	-0.399781585815322	0.798195213277165	-0.399781585815322	0.562745075720889	0.685751584256281	-0.399781585815322	-0.399781585815322	0.420077484701555	0.469740744895059	-0.399781585815322	-0.399781585815322	0.923089795366475	1.39079761753554	-0.399781585815322	-0.399781585815322	-0.399781585815322	-0.399781585815322	-0.399781585815322	0.643437551394962	-0.399781585815322	0.769713905039521	0.438703676689072	-0.399781585815322	0.521882365327559	-0.399781585815322	-0.399781585815322	0.570950211412397	-0.399781585815322	-0.399781585815322	0.562790269859832	0.797065311135849	-0.399781585815322	-0.399781585815322	-0.399781585815322	-0.399781585815322	-0.399781585815322	1.50549918532498	-0.399781585815322	0.491567466228502	-0.399781585815322	0.344807931044611	-0.399781585815322	0.359906977101399	-0.399781585815322	-0.399781585815322	-0.399781585815322	-0.399781585815322	-0.399781585815322	-0.399781585815322	-0.399781585815322	0.737736445200028	-0.399781585815322	-0.399781585815322	-0.399781585815322	-0.399781585815322	-0.399781585815322	0.541064256178843	1.19892047645117	0.517722605075295	-0.399781585815322	-0.399781585815322	-0.399781585815322	-0.399781585815322	-0.399781585815322	-0.399781585815322	1.10870945037449	-0.399781585815322	1.15090581694543	-0.399781585815322	0.274416451480624	0.625493072232905	0.772851026724839	-0.399781585815322	-0.399781585815322	-0.399781585815322	0.511938335543229	-0.399781585815322	-0.399781585815322	-0.399781585815322	-0.399781585815322	-0.399781585815322	-0.399781585815322	-0.399781585815322	-0.399781585815322	-0.399781585815322	-0.399781585815322	-0.399781585815322	-0.399781585815322	0.371752159160787	-0.399781585815322	1.86912607965427	-0.399781585815322	-0.399781585815322	0.790122430610366	-0.399781585815322	-0.399781585815322	-0.399781585815322	-0.399781585815322	0.361813408302136	-0.399781585815322	-0.399781585815322	0.383500694634098	-0.399781585815322	0.661042312934049	0.690917004614431	0.659336948854739	-0.399781585815322	0.689112117375796	0.544007452672689	-0.399781585815322	-0.399781585815322	0.60185355090231	-0.399781585815322	-0.399781585815322	-0.399781585815322	-0.399781585815322	-0.399781585815322	-0.399781585815322	-0.399781585815322	-0.399781585815322	-0.399781585815322	0.73576953001499	-0.399781585815322	-0.399781585815322	-0.399781585815322	0.497248037813587	0.573578275073026	-0.399781585815322	-0.399781585815322	1.02891328172778	0.250761658314895	1.0462141797997	0.343013190645402	-0.399781585815322	-0.399781585815322	-0.399781585815322	-0.399781585815322	0.617234940155893	-0.399781585815322	-0.399781585815322	-0.399781585815322	-0.399781585815322	-0.399781585815322	-0.399781585815322	-0.399781585815322	-0.399781585815322	-0.399781585815322	-0.399781585815322	-0.399781585815322	-0.399781585815322	-0.399781585815322	-0.399781585815322	0.576127896710037	-0.399781585815322	-0.399781585815322	-0.399781585815322	-0.399781585815322	0.460108571575645	-0.399781585815322	0.744032764798187	-0.399781585815322	0.551448042158713	1.20020751429894	0.631438850569397	-0.399781585815322	0.959612407132804	0.248256518798362	-0.399781585815322	0.23978776265202	0.275274516908753	-0.399781585815322	0.453299246835853	-0.399781585815322	-0.399781585815322	0.415793218383055	0.850488786914338	0.900139472940474	0.291844941270404	-0.399781585815322	-0.399781585815322	0.760107252909499	0.720897653694826	1.35702690081724	0.648575340246224	-0.399781585815322	-0.399781585815322	-0.399781585815322	0.422171157947639	-0.399781585815322	0.659996425020752	-0.399781585815322	-0.399781585815322	-0.399781585815322	-0.399781585815322	-0.399781585815322	-0.399781585815322	-0.399781585815322	-0.399781585815322	0.448866769437652	0.366479776710103	0.771735879578243	-0.399781585815322	0.415438242071221	0.961817797788082	0.294259429678815	0.160220199308572	-0.399781585815322	-0.399781585815322	-0.399781585815322	-0.399781585815322	0.364436451712915	-0.399781585815322	0.468712675500465	1.16119090501069	0.0881048098996358	-0.399781585815322	-0.399781585815322	-0.399781585815322	-0.399781585815322	-0.399781585815322	-0.399781585815322	0.640993866212315	0.435336701373627	0.312507629256901	-0.399781585815322	-0.399781585815322	-0.399781585815322	-0.399781585815322	-0.399781585815322	0.327731949411843	0.221576287775185	-0.399781585815322	0.161690648905164	-0.399781585815322	0.238762058167049	-0.399781585815322	-0.399781585815322	0.485101573249177	0.0361646122598681	0.0692372254702148	0.330845706881949	0.212142002330217	0.204926826795186	-0.399781585815322	-0.399781585815322	-0.399781585815322	0.238959051453084	0.164010548908579	-0.399781585815322	0.170584991649397	0.482954746030896	-0.399781585815322	-0.399781585815322	-0.399781585815322	-0.399781585815322	0.407232847829171	0.342212406306209	-0.399781585815322	-0.399781585815322	0.31882427386877	-0.399781585815322	0.0734782759422082	-0.399781585815322	0.474286310106161	-0.399781585815322	0.283864920401853	-0.062321964785761	-0.0715874871288747	0.171401927741383	0.4795003590422	0.356510691299392	-0.399781585815322	-0.399781585815322	0.103974124793224	0.14148928900952	-0.399781585815322	0.444359559865833	0.905282980302232	-0.0653679564625909	-0.399781585815322	0.187450336060178	-0.399781585815322	0.661207645918044	0.148237132354225	0.540525257269858	0.161235041561997	0.430839533540587	-0.399781585815322	0.342492482282328	0.111176380088621	0.0201840053029572	0.317626629178607	-0.399781585815322	-0.399781585815322	0.695073926419719	-0.399781585815322	-0.399781585815322	-0.399781585815322	0.913664667867891	-0.399781585815322	-0.399781585815322	-0.399781585815322	-0.399781585815322	-0.399781585815322	-0.399781585815322	-0.399781585815322	0.937692144904644	0.788173768301908	0.871372250173068	-0.399781585815322	-0.399781585815322	-0.399781585815322	-0.399781585815322	-0.399781585815322	-0.399781585815322	-0.399781585815322	-0.399781585815322	-0.399781585815322	-0.399781585815322	-0.399781585815322	-0.399781585815322	-0.399781585815322	-0.399781585815322	-0.399781585815322	-0.399781585815322	-0.399781585815322	-0.399781585815322	-0.399781585815322	-0.399781585815322	0.724733283744409	-0.399781585815322	-0.399781585815322	-0.399781585815322	-0.399781585815322	0.383173588861804	0.832318440577553	-0.399781585815322	1.45136574486392	-0.399781585815322	-0.399781585815322	-0.399781585815322	-0.399781585815322	1.05756818602191	-0.399781585815322	-0.399781585815322	-0.399781585815322	-0.399781585815322	-0.399781585815322	-0.399781585815322	0.421581218404351	0.658349304889802	1.7093694883214	-0.399781585815322	-0.399781585815322	-0.399781585815322	-0.399781585815322	1.07267377031012	-0.399781585815322	-0.399781585815322	-0.399781585815322	0.904166744468811	0.757533242381839	-0.399781585815322	-0.399781585815322	-0.399781585815322	-0.399781585815322	-0.399781585815322	0.610156924774621	-0.399781585815322	0.707380565503565	0.468969461587099	1.01951961108031	1.09186313190039	-0.399781585815322	-0.399781585815322	0.54444185591664	-0.399781585815322	-0.399781585815322	-0.399781585815322	-0.399781585815322	-0.399781585815322	-0.399781585815322	-0.399781585815322	-0.399781585815322	-0.399781585815322	-0.399781585815322	1.2391787593138	-0.399781585815322	-0.399781585815322	-0.399781585815322	-0.399781585815322	0.486494105621577	-0.399781585815322	-0.399781585815322	0.572377714544076	-0.399781585815322	0.696781161648158	0.521386131003133	0.388742098002145	-0.399781585815322	-0.399781585815322	0.268665365899238	-0.399781585815322	-0.399781585815322	0.354686120777398	-0.399781585815322	-0.399781585815322	-0.399781585815322	-0.399781585815322	-0.399781585815322	0.300892851634984	-0.399781585815322	0.202518841779715	-0.399781585815322	0.340138509187708	0.259443956686476	0.369651641932161	0.271201885801844	0.35554200640827	0.651217721600958	-0.399781585815322	0.921429961644182	-0.399781585815322	-0.399781585815322	-0.399781585815322	-0.399781585815322	0.133409134260693	0.548720630630014	-0.399781585815322	0.071118604081794	-0.399781585815322	-0.399781585815322	0.263724365742373	0.33000672538075	-0.399781585815322	-0.399781585815322	-0.399781585815322	-0.399781585815322	0.0355439125112825	0.0331238140705814	-0.399781585815322	-0.399781585815322	-0.141217527233677	-0.133849558284326	0.0891498638823793	0.0740556996678973	0.67135977593153	-0.399781585815322	0.14718246408361	0.559794235677906	0.412273481866797	0.273429106040885	0.372753732433891	-0.0460135844926854	-0.399781585815322	-0.0404254096202138	0.0517408450363423	0.0918695502161432	-0.399781585815322	1.01532918358055	0.195426455954356	-0.399781585815322	-0.0736690594569622	-0.0998117357704872	-0.399781585815322	-0.399781585815322	-0.103767448779248	-0.0874090801165303	-0.399781585815322	-0.127191086682966	-0.399781585815322	0.370724431908867	0.390760068104495	0.430370761740539	0.247999641052667	-0.0233443025891457	0.384131897328104	0.40830243718066	-0.243116717486264	0.224817905510265	-0.399781585815322	0.221580947737977	-0.237532410608319	0.422712690427439	0.088414412328045	0.153301962734434	-0.0262295886172625	-0.113036681263695	-0.0155926785349877	0.171769267511162	-0.399781585815322	-0.0541025059773439	-0.0397603494919883	0.159887772567046	0.112942916355605	0.0991390289839942	0.0404665069522667	0.0812749797355742	0.0505327523672386	0.571364207975095	-0.217292322386458	-0.155929525858583	-0.189827053390393	0.212310739492115	0.0622057885004032	-0.0482775521891662	-0.399781585815322	0.207318701024832	-0.125962409427841	-0.206749353634055	0.387597940695339	-0.105677312159771	0.673928906470956	0.0580970385377561	0.161017624994205	-0.209222568693244	0.00484460342833302	0.0616091751031092	0.106414819625133	-0.0180827831334589	0.0848361838073215	-0.123873946646948	0.31683043645549	-0.253314024123505	0.253026859883722	0.0195129718711045	-0.223226736800041	-0.277009557688298	0.114451605751363	-0.111727022612453	0.0241461193655133	-0.180756015397059	-0.0524415158670586	0.0602413395048598	-0.210372768986317	0.0208635785298723	-0.0940024377752011	1.57158168851985	0.452451349806007	-0.399781585815322	0.207087543600239	0.296011232975242	0.505987980013144	-0.399781585815322	-0.399781585815322	0.192856568268731	0.160431950521004	-0.399781585815322	0.155840089940119	-0.399781585815322	0.17891017124989	-0.399781585815322	-0.399781585815322	-0.399781585815322	0.110022159260727	0.122002358892646	0.468327784964845	1.36032742974129	0.106454927866256	0.299057116921549	0.244374673246825	0.22389630576328	0.224309746096244	-0.399781585815322	0.19145347308911	-0.399781585815322	-0.399781585815322	0.506287620146373	-0.399781585815322	0.0610311361243224	-0.399781585815322	-0.399781585815322	0.104929157455205	-0.399781585815322	-0.399781585815322	0.173692411086625	-0.399781585815322	-0.0196238853380239	-0.0344010090132771	0.483656524440306	-0.0722739954671244	0.443017419416608	0.443788765169527	-0.399781585815322	0.0651446241709636	0.0897259861014156	0.189847320501365	0.0722311332952224	0.0844426886765653	-0.399781585815322	-0.198034621230255	-0.0327644613505874	-0.399781585815322	-0.399781585815322	0.11139023522651	-0.165041543123832	0.457546661137468	0.171543559635997	-0.0783353895424463	-0.155569521443109	0.382381751219592	-0.160173648386231	0.116326967030199	0.159812276398474	0.113652973033639	-0.399781585815322	0.0834739318250508	-0.399781585815322	0.0899799122014973	-0.399781585815322	0.426324893743655	0.015065543734357	0.00524246935568552	0.114938620852107	0.310182941101413	-0.399781585815322	0.823841433467749	0.667194898528768	-0.399781585815322	-0.399781585815322	-0.399781585815322	-0.399781585815322	0.00291374583610153	-0.399781585815322	-0.399781585815322	-0.399781585815322	-0.0487754021257874	-0.399781585815322	0.66634529373244	0.209254915355795	0.12053102300891	-0.0725159084629001	-0.156762584554096	0.120446267326036	-0.399781585815322	-0.00647348376785772	0.02677404614356	-0.399781585815322	-0.399781585815322	-0.399781585815322	-0.399781585815322	-0.00625029704706011	0.415362984290977	-0.399781585815322	0.419230012447032	-0.399781585815322	-0.126926942699853	0.326312688766177	-0.120373827676054	-0.399781585815322	-0.136380684657905	-0.399781585815322	0.168521752465624	-0.399781585815322	-0.399781585815322	-0.399781585815322	0.1091973542775	-0.399781585815322	-0.399781585815322	0.266169547227944	-0.399781585815322	-0.399781585815322	-0.399781585815322	-0.399781585815322	-0.399781585815322	-0.399781585815322	0.0340994705098695	0.382995284004551	0.621245038088548	-0.399781585815322	0.735231431380103	-0.399781585815322	-0.399781585815322	-0.399781585815322	0.452451349806007	-0.399781585815322	-0.399781585815322	0.507287876474872	0.313515671080856	-0.399781585815322	-0.399781585815322	-0.399781585815322	0.0461899502854375	-0.399781585815322	0.507828948162274	-0.0901811312129154	-0.102444979982747	-0.111461257614471	-0.399781585815322	-0.0392739820484324	-0.0186351117045781	-0.0564737981988495	-0.15168582508878	0.0823243823941799	0.342412438775013	-0.399781585815322	-0.399781585815322	-0.0437323735779445	0.0655402342148428	0.115142881838735	0.164163850285259	0.657418255867228	0.102171958843282	-0.399781585815322	-0.399781585815322	-0.399781585815322	0.328129321220683	0.610456070292663	-0.399781585815322	-0.00767431806349854	0.310097587271435	-0.399781585815322	-0.399781585815322	0.159585910781953	-0.0397914820268526	0.411889626743165	-0.399781585815322	0.319499725285488	0.0282315397231517	0.823718390307143	0.0632798224569674	-0.399781585815322	-0.399781585815322	-0.0150765178485982	0.0821733875939663	-0.399781585815322	-0.399781585815322	0.305928432733999	-0.0118633382228978	-0.0849394411675376	-0.0867894372019865	0.363014547839356	0.136031619906915	-0.146579950539331	-0.399781585815322	0.492728737061813	0.292783180514855	-0.0115231186246839	0.102323667715962	-0.016101556586417	0.0755625576383641	0.0362011793366488	-0.188113272420678	0.0233140744340957	0.237046840577722	0.05514544257132	-0.213975221362401	0.236127603286721	-0.186748513891047	0.0229528389375903	-0.183663435997692	0.267044166637987	0.188141521942996	0.186574138125455	-0.060366304360821	-0.399781585815322	4.11461913573085	-0.399781585815322	2.17438851487063	-0.399781585815322	-0.399781585815322	-0.399781585815322	-0.399781585815322	-0.399781585815322	-0.399781585815322	-0.399781585815322	-0.399781585815322	-0.399781585815322	-0.399781585815322	-0.399781585815322	-0.399781585815322	2.03824437748808	-0.399781585815322	-0.399781585815322	-0.399781585815322	-0.399781585815322	-0.399781585815322	-0.399781585815322	-0.399781585815322	2.00218709885031	1.92916566333873	2.14139636233103	-0.399781585815322	-0.399781585815322	-0.399781585815322	1.44699479306191	-0.399781585815322	-0.399781585815322	-0.399781585815322	1.7641476069238	1.74471894681562	1.80878397080934	-0.399781585815322	-0.399781585815322	-0.399781585815322	-0.399781585815322	-0.399781585815322	-0.399781585815322	-0.399781585815322	-0.399781585815322	-0.399781585815322	-0.399781585815322	-0.399781585815322	-0.399781585815322	-0.399781585815322	-0.399781585815322	-0.399781585815322	-0.399781585815322	-0.399781585815322	-0.399781585815322	-0.399781585815322	-0.399781585815322	-0.399781585815322	-0.399781585815322	-0.399781585815322	-0.399781585815322	-0.399781585815322	-0.399781585815322	0.714279820827843	-0.399781585815322	-0.399781585815322	0.855993493091319	-0.399781585815322	-0.399781585815322	-0.399781585815322	0.840841222092184	-0.399781585815322	-0.399781585815322	-0.399781585815322	-0.399781585815322	-0.399781585815322	-0.399781585815322	0.54158228662801	-0.399781585815322	-0.399781585815322	-0.399781585815322	-0.399781585815322	-0.399781585815322	-0.399781585815322	-0.399781585815322	-0.399781585815322	-0.399781585815322	-0.399781585815322	-0.399781585815322	-0.399781585815322	-0.399781585815322	-0.399781585815322	-0.399781585815322	-0.399781585815322	-0.399781585815322	-0.399781585815322	-0.399781585815322	-0.399781585815322	-0.399781585815322	-0.399781585815322	-0.399781585815322	-0.399781585815322	-0.399781585815322	1.1863581609568	-0.399781585815322	-0.399781585815322	-0.399781585815322	-0.399781585815322	-0.399781585815322	-0.399781585815322	-0.399781585815322	-0.399781585815322	-0.399781585815322	-0.399781585815322	-0.399781585815322	-0.399781585815322	-0.399781585815322	-0.399781585815322	-0.399781585815322	-0.399781585815322	-0.399781585815322	-0.399781585815322	-0.399781585815322	-0.399781585815322	-0.399781585815322	-0.399781585815322	-0.399781585815322	-0.399781585815322	-0.399781585815322	-0.399781585815322	-0.399781585815322	-0.399781585815322	-0.399781585815322	-0.399781585815322	-0.399781585815322	-0.399781585815322	-0.399781585815322	-0.399781585815322	-0.399781585815322	-0.399781585815322	-0.399781585815322	-0.399781585815322	-0.399781585815322	-0.399781585815322	-0.399781585815322	2.77507223641316	-0.399781585815322	-0.399781585815322	-0.399781585815322	-0.399781585815322	-0.399781585815322	-0.399781585815322	-0.399781585815322	-0.399781585815322	-0.399781585815322	-0.399781585815322	-0.399781585815322	-0.399781585815322	-0.399781585815322	-0.399781585815322	-0.399781585815322	-0.399781585815322	-0.399781585815322	-0.399781585815322	2.08114667744187	-0.399781585815322	-0.399781585815322	-0.399781585815322	-0.399781585815322	1.78346321714129	1.93871481929287	1.32548187344819	-0.399781585815322	-0.399781585815322	-0.399781585815322	2.06829683116453	-0.399781585815322	-0.399781585815322	-0.399781585815322	-0.399781585815322	-0.399781585815322	-0.399781585815322	-0.399781585815322	-0.399781585815322	-0.399781585815322	-0.399781585815322	-0.399781585815322	-0.399781585815322	-0.399781585815322	-0.399781585815322	0.984572057694121	-0.399781585815322	-0.399781585815322	-0.399781585815322	-0.399781585815322	-0.399781585815322	-0.399781585815322	-0.399781585815322	-0.399781585815322	-0.399781585815322	-0.399781585815322	1.75998703773022	-0.399781585815322	-0.399781585815322	2.056890447363	-0.399781585815322	-0.399781585815322	-0.399781585815322	-0.399781585815322	-0.399781585815322	-0.399781585815322	-0.399781585815322	-0.399781585815322	2.6111322964808	-0.399781585815322	-0.399781585815322	-0.399781585815322	-0.399781585815322	-0.399781585815322	-0.399781585815322	-0.399781585815322	-0.399781585815322	-0.399781585815322	-0.399781585815322	-0.399781585815322	-0.399781585815322	-0.399781585815322	-0.399781585815322	1.17593207901891	1.17580733847463	1.45752222644873	-0.399781585815322	-0.399781585815322	1.43883658903105	-0.399781585815322	1.66663963535086	1.23169527368023	-0.399781585815322	-0.399781585815322	-0.399781585815322	-0.399781585815322	-0.399781585815322	-0.399781585815322	-0.399781585815322	-0.399781585815322	-0.399781585815322	-0.399781585815322	-0.399781585815322	-0.399781585815322	-0.399781585815322	-0.399781585815322	-0.399781585815322	-0.399781585815322	-0.399781585815322	-0.399781585815322	-0.399781585815322	-0.399781585815322	-0.399781585815322	-0.399781585815322	-0.399781585815322	-0.399781585815322	-0.399781585815322	-0.399781585815322	-0.399781585815322	-0.399781585815322	-0.399781585815322	-0.399781585815322	4.20522677235957	-0.399781585815322	-0.399781585815322	-0.399781585815322	-0.399781585815322	-0.399781585815322	-0.399781585815322	-0.399781585815322	-0.399781585815322	-0.399781585815322	-0.399781585815322	-0.399781585815322	-0.399781585815322	-0.399781585815322	-0.399781585815322	-0.399781585815322	1.90862622419904	-0.399781585815322	-0.399781585815322	-0.399781585815322	-0.399781585815322	-0.399781585815322	2.60240240766405	-0.399781585815322	-0.399781585815322	-0.399781585815322	-0.399781585815322	-0.399781585815322	-0.399781585815322	-0.399781585815322	-0.399781585815322	-0.399781585815322	-0.399781585815322	-0.399781585815322	-0.399781585815322	-0.399781585815322	-0.399781585815322	-0.399781585815322	-0.399781585815322	-0.399781585815322	-0.399781585815322	-0.399781585815322	-0.399781585815322	-0.399781585815322	-0.399781585815322	-0.399781585815322	-0.399781585815322	-0.399781585815322	-0.399781585815322	-0.399781585815322	-0.399781585815322	-0.399781585815322	-0.399781585815322	-0.399781585815322	-0.399781585815322	-0.399781585815322	-0.399781585815322	1.38526313835059	-0.399781585815322	-0.399781585815322	-0.399781585815322	-0.399781585815322	-0.399781585815322	-0.399781585815322	-0.399781585815322	-0.399781585815322	-0.399781585815322	-0.399781585815322	-0.399781585815322	-0.399781585815322	1.59589458149862	-0.399781585815322	-0.399781585815322	-0.399781585815322	1.66265342621595	-0.399781585815322	-0.399781585815322	-0.399781585815322	-0.399781585815322	-0.399781585815322	-0.399781585815322	-0.399781585815322	-0.399781585815322	1.28313134269471	-0.399781585815322	-0.399781585815322	4.56071375125883	-0.399781585815322	-0.399781585815322	-0.399781585815322	-0.399781585815322	-0.399781585815322	-0.399781585815322	1.54972127136577	-0.399781585815322	-0.399781585815322	-0.399781585815322	-0.399781585815322	-0.399781585815322	-0.399781585815322	-0.399781585815322	-0.399781585815322	-0.399781585815322	-0.399781585815322	-0.399781585815322	-0.399781585815322	-0.399781585815322	-0.399781585815322	-0.399781585815322	-0.399781585815322	-0.399781585815322	-0.399781585815322	-0.399781585815322	-0.399781585815322	-0.399781585815322	-0.399781585815322	-0.399781585815322	-0.399781585815322	-0.399781585815322	-0.399781585815322	-0.399781585815322	-0.399781585815322	-0.399781585815322	-0.399781585815322	-0.399781585815322	-0.399781585815322	-0.399781585815322	-0.399781585815322	-0.399781585815322	-0.399781585815322	-0.399781585815322	-0.399781585815322	-0.399781585815322	-0.399781585815322	2.04527987111291	-0.399781585815322	-0.399781585815322	-0.399781585815322	-0.399781585815322	-0.399781585815322	2.19986416841332	-0.399781585815322	-0.399781585815322	-0.399781585815322	-0.399781585815322	-0.399781585815322	-0.399781585815322	-0.399781585815322	2.39516887116702	-0.399781585815322	-0.399781585815322	-0.399781585815322	-0.399781585815322	-0.399781585815322	-0.399781585815322	1.76194278259488	-0.399781585815322	-0.399781585815322	-0.399781585815322	-0.399781585815322	-0.399781585815322	-0.399781585815322	-0.399781585815322	-0.399781585815322	1.349842740884	-0.399781585815322	-0.399781585815322	-0.399781585815322	-0.399781585815322	-0.399781585815322	-0.399781585815322	-0.399781585815322	-0.399781585815322	-0.399781585815322	-0.399781585815322	-0.399781585815322	-0.399781585815322	-0.399781585815322	-0.399781585815322	2.47214317551397	1.88322925911244	-0.399781585815322	-0.399781585815322	-0.399781585815322	-0.399781585815322	-0.399781585815322	-0.399781585815322	-0.399781585815322	-0.399781585815322	-0.399781585815322	-0.399781585815322	-0.399781585815322	-0.399781585815322	-0.399781585815322	-0.399781585815322	-0.399781585815322	-0.399781585815322	-0.399781585815322	-0.399781585815322	-0.399781585815322	-0.399781585815322	-0.399781585815322	-0.399781585815322	-0.399781585815322	-0.399781585815322	-0.399781585815322	-0.399781585815322	-0.399781585815322	-0.399781585815322	-0.399781585815322	-0.399781585815322	-0.399781585815322	-0.399781585815322	-0.399781585815322	-0.399781585815322	-0.399781585815322	-0.399781585815322	-0.399781585815322	-0.399781585815322	-0.399781585815322	-0.399781585815322	-0.399781585815322	-0.399781585815322	-0.399781585815322	-0.399781585815322	2.77565610236347	2.25719188188681	-0.399781585815322	2.93999249877183	3.35913927979703	-0.399781585815322	-0.399781585815322	-0.399781585815322	-0.399781585815322	-0.399781585815322	-0.399781585815322	-0.399781585815322	-0.399781585815322	-0.399781585815322	-0.399781585815322	-0.399781585815322	2.78209548256305	-0.399781585815322	2.1512293072637	-0.399781585815322	-0.399781585815322	-0.399781585815322	-0.399781585815322	-0.399781585815322	-0.399781585815322	-0.399781585815322	-0.399781585815322	-0.399781585815322	-0.399781585815322	-0.399781585815322	-0.399781585815322	-0.399781585815322	-0.399781585815322	-0.399781585815322	-0.399781585815322	4.48735007096521	-0.399781585815322	-0.399781585815322	-0.399781585815322	-0.399781585815322	-0.399781585815322	-0.399781585815322	-0.399781585815322	1.33734226467237	-0.399781585815322	-0.399781585815322	-0.399781585815322	-0.399781585815322	-0.399781585815322	-0.399781585815322	-0.399781585815322	-0.399781585815322	-0.399781585815322	-0.399781585815322	-0.399781585815322	-0.399781585815322	-0.399781585815322	-0.399781585815322	-0.399781585815322	-0.399781585815322	-0.399781585815322	-0.399781585815322	-0.399781585815322	-0.399781585815322	-0.399781585815322	-0.399781585815322	-0.399781585815322	-0.399781585815322	-0.399781585815322	-0.399781585815322	-0.399781585815322	-0.399781585815322	-0.399781585815322	-0.399781585815322	-0.399781585815322	-0.399781585815322	-0.399781585815322	-0.399781585815322	-0.399781585815322	-0.399781585815322	-0.399781585815322	-0.399781585815322	-0.399781585815322	-0.399781585815322	-0.399781585815322	-0.399781585815322	1.93060697838317	-0.399781585815322	2.22930698578496	1.9723785984926	-0.399781585815322	-0.399781585815322	-0.399781585815322	-0.399781585815322	-0.399781585815322	-0.399781585815322	-0.399781585815322	-0.399781585815322	-0.399781585815322	-0.399781585815322	-0.399781585815322	-0.399781585815322	-0.399781585815322	-0.399781585815322	-0.399781585815322	-0.399781585815322	-0.399781585815322	-0.399781585815322	-0.399781585815322	-0.399781585815322	-0.399781585815322	-0.399781585815322	-0.399781585815322	-0.399781585815322	-0.399781585815322	-0.399781585815322	-0.399781585815322	-0.399781585815322	-0.399781585815322	-0.399781585815322	-0.399781585815322	-0.399781585815322	-0.399781585815322	-0.399781585815322	-0.399781585815322	-0.399781585815322	-0.399781585815322	-0.399781585815322	-0.399781585815322	-0.399781585815322	1.77922145512528	-0.399781585815322	-0.399781585815322	1.75535753183379	-0.399781585815322	-0.399781585815322	-0.399781585815322	-0.399781585815322	-0.399781585815322	-0.399781585815322	-0.399781585815322	-0.399781585815322	-0.399781585815322	-0.399781585815322	-0.399781585815322	-0.399781585815322	-0.399781585815322	-0.399781585815322	-0.399781585815322	1.77276866039806	2.17618958311929	-0.399781585815322	-0.399781585815322	-0.399781585815322	-0.399781585815322	-0.399781585815322	-0.399781585815322	-0.399781585815322	-0.399781585815322	-0.399781585815322	-0.399781585815322	-0.399781585815322	-0.399781585815322	-0.399781585815322	-0.399781585815322	-0.399781585815322	-0.399781585815322	-0.399781585815322	-0.399781585815322	-0.399781585815322	-0.399781585815322	-0.399781585815322	-0.399781585815322	-0.399781585815322	-0.399781585815322	-0.399781585815322	-0.399781585815322	-0.399781585815322	-0.399781585815322	-0.399781585815322	-0.399781585815322	-0.399781585815322	-0.399781585815322	1.27401581520034	-0.399781585815322	-0.399781585815322	-0.399781585815322	-0.399781585815322	-0.399781585815322	-0.399781585815322	-0.399781585815322	-0.399781585815322	-0.399781585815322	-0.399781585815322	-0.399781585815322	-0.399781585815322	-0.399781585815322	-0.399781585815322	-0.399781585815322	-0.399781585815322	-0.399781585815322	-0.399781585815322	-0.399781585815322	-0.399781585815322	-0.399781585815322	-0.399781585815322	-0.399781585815322	-0.399781585815322	-0.399781585815322	-0.399781585815322	-0.399781585815322	-0.399781585815322	-0.399781585815322	-0.399781585815322	-0.399781585815322	-0.399781585815322	-0.399781585815322	-0.399781585815322	-0.399781585815322	-0.399781585815322	-0.399781585815322	-0.399781585815322	-0.399781585815322	-0.399781585815322	-0.399781585815322	-0.399781585815322	-0.399781585815322	-0.399781585815322	-0.399781585815322	-0.399781585815322	-0.399781585815322	-0.399781585815322	-0.399781585815322	-0.399781585815322	-0.399781585815322	-0.399781585815322	-0.399781585815322	-0.399781585815322	-0.399781585815322	-0.399781585815322	-0.399781585815322	-0.399781585815322	-0.399781585815322	-0.399781585815322	-0.399781585815322	-0.399781585815322	-0.399781585815322	-0.399781585815322	-0.399781585815322	-0.399781585815322	-0.399781585815322	-0.399781585815322	-0.399781585815322	-0.399781585815322	-0.399781585815322	-0.399781585815322	-0.399781585815322	-0.399781585815322	-0.399781585815322	-0.399781585815322	-0.399781585815322	-0.399781585815322	-0.399781585815322	-0.399781585815322	2.05916232704451	-0.399781585815322	-0.399781585815322	-0.399781585815322	-0.399781585815322	-0.399781585815322	-0.399781585815322	-0.399781585815322	-0.399781585815322	-0.399781585815322	-0.399781585815322	-0.399781585815322	-0.399781585815322	-0.399781585815322	-0.399781585815322	-0.399781585815322	-0.399781585815322	-0.399781585815322	-0.399781585815322	-0.399781585815322	2.38050841259708	-0.399781585815322	-0.399781585815322	-0.399781585815322	-0.399781585815322	-0.399781585815322	-0.399781585815322	-0.399781585815322	-0.399781585815322	-0.399781585815322	-0.399781585815322	-0.399781585815322	-0.399781585815322	-0.399781585815322	1.46514589371202	-0.399781585815322	-0.399781585815322	-0.399781585815322	-0.399781585815322	-0.399781585815322	-0.399781585815322	-0.399781585815322	-0.399781585815322	0.385917924495044	-0.399781585815322	-0.399781585815322	-0.399781585815322	-0.399781585815322	-0.399781585815322	-0.399781585815322	-0.399781585815322	-0.399781585815322	-0.399781585815322	-0.399781585815322	2.05300664540725	-0.399781585815322	-0.399781585815322	-0.399781585815322	-0.399781585815322	1.91485975142144	2.17438851487063	-0.399781585815322	-0.399781585815322	-0.399781585815322	-0.399781585815322	-0.399781585815322	-0.399781585815322	-0.399781585815322	-0.399781585815322	-0.399781585815322	-0.399781585815322	-0.399781585815322	-0.399781585815322	-0.399781585815322	-0.399781585815322	-0.399781585815322	-0.399781585815322	-0.399781585815322	-0.399781585815322	-0.399781585815322	-0.399781585815322	-0.399781585815322	-0.399781585815322	-0.399781585815322	-0.399781585815322	-0.399781585815322	1.68931940869917	-0.399781585815322	-0.399781585815322	-0.399781585815322	-0.399781585815322	1.72484018640384	-0.399781585815322	-0.399781585815322	-0.399781585815322	-0.399781585815322	-0.399781585815322	-0.399781585815322	-0.399781585815322	-0.399781585815322	1.34410911919038	-0.399781585815322	-0.399781585815322	-0.399781585815322	-0.399781585815322	-0.399781585815322	-0.399781585815322	-0.399781585815322	-0.399781585815322	0.9012276547799	1.64513594408614	-0.399781585815322	-0.399781585815322	-0.399781585815322	-0.399781585815322	-0.399781585815322	-0.399781585815322	-0.399781585815322	-0.399781585815322	-0.399781585815322	-0.399781585815322	-0.399781585815322	1.68478569128312	-0.399781585815322	-0.399781585815322	-0.399781585815322	-0.399781585815322	-0.399781585815322	-0.399781585815322	-0.399781585815322	-0.399781585815322	-0.399781585815322	-0.399781585815322	-0.399781585815322	-0.399781585815322	1.82428674574527	-0.399781585815322	-0.399781585815322	-0.399781585815322	-0.399781585815322	-0.399781585815322	-0.399781585815322	0.973612450024882	-0.399781585815322	-0.399781585815322	-0.399781585815322	-0.399781585815322	-0.399781585815322	-0.399781585815322	-0.399781585815322	-0.399781585815322	-0.399781585815322	-0.399781585815322	-0.399781585815322	-0.399781585815322	-0.399781585815322	-0.399781585815322	-0.399781585815322	-0.399781585815322	-0.399781585815322	1.24400344894867	-0.399781585815322	-0.399781585815322	-0.399781585815322	-0.399781585815322	-0.399781585815322	-0.399781585815322	-0.399781585815322	-0.399781585815322	-0.399781585815322	-0.399781585815322	-0.399781585815322	-0.399781585815322	-0.399781585815322	-0.399781585815322	-0.399781585815322	1.1517507817611	-0.399781585815322	-0.399781585815322	-0.399781585815322	-0.399781585815322	-0.399781585815322	-0.399781585815322	-0.399781585815322	1.18458942205597	1.14513759079997	0.862570936933362	-0.399781585815322	-0.399781585815322	-0.399781585815322	-0.399781585815322	-0.399781585815322	-0.399781585815322	-0.399781585815322	-0.399781585815322	-0.399781585815322	-0.399781585815322	-0.399781585815322	-0.399781585815322	-0.399781585815322	1.2512623435722	-0.399781585815322	-0.399781585815322	-0.399781585815322	-0.399781585815322	1.03663487310248	-0.399781585815322	-0.399781585815322	-0.399781585815322	-0.399781585815322	-0.399781585815322	-0.399781585815322	-0.399781585815322	-0.399781585815322	1.58464057884452	-0.399781585815322	-0.399781585815322	-0.399781585815322	1.26977860779866	-0.399781585815322	-0.399781585815322	-0.399781585815322	-0.399781585815322	-0.399781585815322	-0.399781585815322	-0.399781585815322	-0.399781585815322	-0.399781585815322	-0.399781585815322	-0.399781585815322	-0.399781585815322	-0.399781585815322	-0.399781585815322	-0.399781585815322	-0.399781585815322	-0.399781585815322	-0.399781585815322	1.63692707095524	-0.399781585815322	-0.399781585815322	1.63113748856266	-0.399781585815322	-0.399781585815322	-0.399781585815322	-0.399781585815322	-0.399781585815322	-0.399781585815322	-0.399781585815322	-0.399781585815322	-0.399781585815322	-0.399781585815322	-0.399781585815322	-0.399781585815322	-0.399781585815322	-0.399781585815322	-0.399781585815322	-0.399781585815322	-0.399781585815322	-0.399781585815322	-0.399781585815322	-0.399781585815322	-0.399781585815322	-0.399781585815322	-0.399781585815322	-0.399781585815322	-0.399781585815322	-0.399781585815322	-0.399781585815322	-0.399781585815322	-0.399781585815322	-0.399781585815322	-0.399781585815322	-0.399781585815322	-0.399781585815322	-0.399781585815322	-0.399781585815322	-0.399781585815322	-0.399781585815322	-0.399781585815322	-0.399781585815322	-0.399781585815322	-0.399781585815322	-0.399781585815322	0.605148277607961	1.3725425580026	-0.399781585815322	-0.399781585815322	-0.399781585815322	-0.399781585815322	-0.399781585815322	-0.399781585815322	-0.399781585815322	-0.399781585815322	-0.399781585815322	-0.399781585815322	-0.399781585815322	-0.399781585815322	-0.399781585815322	-0.399781585815322	-0.399781585815322	-0.399781585815322	-0.399781585815322	1.04407975870928	-0.399781585815322	-0.399781585815322	-0.399781585815322	-0.399781585815322	1.36459030950416	-0.399781585815322	-0.399781585815322	-0.399781585815322	-0.399781585815322	0.622316445580316	-0.399781585815322	-0.399781585815322	-0.399781585815322	-0.399781585815322	-0.399781585815322	-0.399781585815322	-0.399781585815322	1.0286590745982	-0.399781585815322	0.790889773980105	-0.399781585815322	-0.399781585815322	-0.399781585815322	-0.399781585815322	-0.399781585815322	-0.399781585815322	-0.399781585815322	-0.399781585815322	-0.399781585815322	-0.399781585815322	-0.399781585815322	0.392834221755922	-0.399781585815322	-0.399781585815322	1.09293934606349	-0.399781585815322	0.470734438626463	0.26981198725793	-0.399781585815322	-0.399781585815322	0.162512620957407	-0.399781585815322	-0.399781585815322	-0.399781585815322	-0.399781585815322	-0.399781585815322	-0.399781585815322	-0.399781585815322	3.32085971741951	-0.399781585815322	-0.399781585815322	-0.399781585815322	-0.399781585815322	-0.399781585815322	-0.399781585815322	3.98278416257751	-0.399781585815322	-0.399781585815322	-0.399781585815322	-0.399781585815322	-0.399781585815322	-0.399781585815322	-0.399781585815322	-0.399781585815322	-0.399781585815322	-0.399781585815322	-0.399781585815322	-0.399781585815322	-0.399781585815322	-0.399781585815322	-0.399781585815322	-0.399781585815322	-0.399781585815322	-0.399781585815322	-0.399781585815322	-0.399781585815322	-0.399781585815322	-0.399781585815322	-0.399781585815322	-0.399781585815322	-0.399781585815322	-0.399781585815322	-0.399781585815322	-0.399781585815322	-0.399781585815322	-0.399781585815322	-0.399781585815322	-0.399781585815322	-0.399781585815322	-0.399781585815322	-0.399781585815322	-0.399781585815322	-0.399781585815322	-0.399781585815322	-0.399781585815322	2.93210867067247	2.24335730619283	3.50426404400544	-0.399781585815322	-0.399781585815322	-0.399781585815322	-0.399781585815322	-0.399781585815322	-0.399781585815322	-0.399781585815322	-0.399781585815322	3.14308921062106	-0.399781585815322	2.92687762547906	-0.399781585815322	-0.399781585815322	-0.399781585815322	-0.399781585815322	2.46937579517452	-0.399781585815322	-0.399781585815322	-0.399781585815322	4.53135705142907	4.59246014950189	-0.399781585815322	-0.399781585815322	-0.399781585815322	-0.399781585815322	-0.399781585815322	-0.399781585815322	-0.399781585815322	-0.399781585815322	4.46882884850203	-0.399781585815322	-0.399781585815322	-0.399781585815322	-0.399781585815322	3.39842451412707	-0.399781585815322	-0.399781585815322	3.95544819150992	-0.399781585815322	-0.399781585815322	-0.399781585815322	-0.399781585815322	-0.399781585815322	-0.399781585815322	-0.399781585815322	-0.399781585815322	3.6613822120513	-0.399781585815322	-0.399781585815322	-0.399781585815322	-0.399781585815322	-0.399781585815322	-0.399781585815322	-0.399781585815322	-0.399781585815322	-0.399781585815322	-0.399781585815322	-0.399781585815322	-0.399781585815322	4.2796953135734	-0.399781585815322	6.7436863122562	4.21955548632296	-0.399781585815322	-0.399781585815322	-0.399781585815322	-0.399781585815322	-0.399781585815322	-0.399781585815322	-0.399781585815322	-0.399781585815322	-0.399781585815322	-0.399781585815322	-0.399781585815322	-0.399781585815322	-0.399781585815322	-0.399781585815322	-0.399781585815322	-0.399781585815322	-0.399781585815322	-0.399781585815322	-0.399781585815322	2.84270686234063	4.32584848314421	-0.399781585815322	-0.399781585815322	-0.399781585815322	-0.399781585815322	-0.399781585815322	3.25945077698797	-0.399781585815322	-0.399781585815322	-0.399781585815322	-0.399781585815322	-0.399781585815322	-0.399781585815322	-0.399781585815322	-0.399781585815322	-0.399781585815322	-0.399781585815322	-0.399781585815322	-0.399781585815322	-0.399781585815322	-0.399781585815322	-0.399781585815322	-0.399781585815322	-0.399781585815322	-0.399781585815322	-0.399781585815322	-0.399781585815322	-0.399781585815322	-0.399781585815322	-0.399781585815322	-0.399781585815322	-0.399781585815322	-0.399781585815322	-0.399781585815322	-0.399781585815322	-0.399781585815322	-0.399781585815322	-0.399781585815322	-0.399781585815322	-0.399781585815322	-0.399781585815322	-0.399781585815322	-0.399781585815322	-0.399781585815322	-0.399781585815322	-0.399781585815322	-0.399781585815322	-0.399781585815322	-0.399781585815322	-0.399781585815322	-0.399781585815322	-0.399781585815322	4.18804411734337	4.25476175028634	4.2241059293403	-0.399781585815322	4.65774653407627	4.57558088568316	2.7162638758603	3.61276015794654	-0.399781585815322	-0.399781585815322	3.11745638101721	-0.399781585815322	4.34043165880861	3.0206890345423	3.70492631910442	-0.399781585815322	-0.399781585815322	3.14308921062106	2.93276394440985	-0.399781585815322	-0.399781585815322	-0.399781585815322	-0.399781585815322	-0.399781585815322	-0.399781585815322	-0.399781585815322	-0.399781585815322	3.8785593331178	2.69411142487711	-0.399781585815322	-0.399781585815322	3.70161832106004	3.05531407269389	-0.399781585815322	3.11074712892871	-0.399781585815322	-0.399781585815322	-0.399781585815322	-0.399781585815322	3.33987662916656	-0.399781585815322	-0.399781585815322	-0.399781585815322	-0.399781585815322	-0.399781585815322	-0.399781585815322	-0.399781585815322	-0.399781585815322	-0.399781585815322	-0.399781585815322	-0.399781585815322	-0.399781585815322	-0.399781585815322	-0.399781585815322	-0.399781585815322	-0.399781585815322	-0.399781585815322	-0.399781585815322	-0.399781585815322	2.21542417968998	-0.399781585815322	-0.399781585815322	-0.399781585815322	-0.399781585815322	-0.399781585815322	-0.399781585815322	-0.399781585815322	-0.399781585815322	-0.399781585815322	-0.399781585815322	-0.399781585815322	1.98383936039271	2.31137713250429	-0.399781585815322	-0.399781585815322	-0.399781585815322	-0.399781585815322	-0.399781585815322	-0.399781585815322	3.04107878305371	2.49544657983812	-0.399781585815322	-0.399781585815322	-0.399781585815322	-0.399781585815322	-0.399781585815322	-0.399781585815322	-0.399781585815322	-0.399781585815322	-0.399781585815322	-0.399781585815322	-0.399781585815322	-0.399781585815322	-0.399781585815322	-0.399781585815322	-0.399781585815322	-0.399781585815322	-0.399781585815322	-0.399781585815322	-0.399781585815322	-0.399781585815322	-0.399781585815322	-0.399781585815322	-0.399781585815322	-0.399781585815322	-0.399781585815322	-0.399781585815322	-0.399781585815322	-0.399781585815322	2.31502487052196	-0.399781585815322	-0.399781585815322	-0.399781585815322	-0.399781585815322	-0.399781585815322	-0.399781585815322	-0.399781585815322	-0.399781585815322	-0.399781585815322	-0.399781585815322	-0.399781585815322	-0.399781585815322	-0.399781585815322	-0.399781585815322	-0.399781585815322	-0.399781585815322	-0.399781585815322	-0.399781585815322	-0.399781585815322	-0.399781585815322	-0.399781585815322	-0.399781585815322	2.55074415573826	-0.399781585815322	-0.399781585815322	3.7777772883782	-0.399781585815322	-0.399781585815322	-0.399781585815322	-0.399781585815322	-0.399781585815322	-0.399781585815322	-0.399781585815322	-0.399781585815322	-0.399781585815322	-0.399781585815322	-0.399781585815322	-0.399781585815322	-0.399781585815322	-0.399781585815322	-0.399781585815322	3.0603304097124	-0.399781585815322	2.1947237167529	-0.399781585815322	-0.399781585815322	-0.399781585815322	-0.399781585815322	-0.399781585815322	-0.399781585815322	-0.399781585815322	-0.399781585815322	-0.399781585815322	-0.399781585815322	-0.399781585815322	-0.399781585815322	-0.399781585815322	-0.399781585815322	-0.399781585815322	-0.399781585815322	-0.399781585815322	-0.399781585815322	-0.399781585815322	-0.399781585815322	-0.399781585815322	3.14461134076551	-0.399781585815322	-0.399781585815322	-0.399781585815322	-0.399781585815322	3.55354643908331	3.52772227003738	5.54705535647139	-0.399781585815322	4.04567447243649	-0.399781585815322	3.7126721097164	4.54597313023731	3.64005573660606	-0.399781585815322	-0.399781585815322	-0.399781585815322	-0.399781585815322	-0.399781585815322	-0.399781585815322	-0.399781585815322	-0.399781585815322	-0.399781585815322	-0.399781585815322	-0.399781585815322	-0.399781585815322	-0.399781585815322	-0.399781585815322	-0.399781585815322	-0.399781585815322	-0.399781585815322	-0.399781585815322	-0.399781585815322	-0.399781585815322	-0.399781585815322	-0.399781585815322	-0.399781585815322	-0.399781585815322	-0.399781585815322	2.15264098571717	-0.399781585815322	-0.399781585815322	-0.399781585815322	-0.399781585815322	-0.399781585815322	-0.399781585815322	-0.399781585815322	-0.399781585815322	4.4461711280134	-0.399781585815322	-0.399781585815322	-0.399781585815322	-0.399781585815322	-0.399781585815322	-0.399781585815322	-0.399781585815322	-0.399781585815322	-0.399781585815322	-0.399781585815322	-0.399781585815322	-0.399781585815322	-0.399781585815322	-0.399781585815322	-0.399781585815322	-0.399781585815322	-0.399781585815322	-0.399781585815322	-0.399781585815322	-0.399781585815322	-0.399781585815322	-0.399781585815322	-0.399781585815322	2.76692475521763	-0.399781585815322	-0.399781585815322	-0.399781585815322	3.21721871314223	2.6897253235547	-0.399781585815322	-0.399781585815322	-0.399781585815322	-0.399781585815322	-0.399781585815322	-0.399781585815322	-0.399781585815322	-0.399781585815322	-0.399781585815322	-0.399781585815322	-0.399781585815322	-0.399781585815322	-0.399781585815322	4.6161789759032	3.36178535301641	-0.399781585815322	-0.399781585815322	-0.399781585815322	-0.399781585815322	-0.399781585815322	-0.399781585815322	-0.399781585815322	-0.399781585815322	-0.399781585815322	-0.399781585815322	-0.399781585815322	-0.399781585815322	-0.399781585815322	-0.399781585815322	-0.399781585815322	-0.399781585815322	-0.399781585815322	-0.399781585815322	-0.399781585815322	-0.399781585815322	3.6613822120513	-0.399781585815322	3.34248876043467	3.45558001194977	-0.399781585815322	3.1514808835281	-0.399781585815322	-0.399781585815322	2.76750507459007	2.93079905343447	-0.399781585815322	-0.399781585815322	-0.399781585815322	-0.399781585815322	-0.399781585815322	-0.399781585815322	-0.399781585815322	-0.399781585815322	-0.399781585815322	-0.399781585815322	-0.399781585815322	-0.399781585815322	-0.399781585815322	-0.399781585815322	-0.399781585815322	-0.399781585815322	-0.399781585815322	-0.399781585815322	-0.399781585815322	-0.399781585815322	-0.399781585815322	-0.399781585815322	4.381610254218	-0.399781585815322	-0.399781585815322	-0.399781585815322	-0.399781585815322	-0.399781585815322	-0.399781585815322	-0.399781585815322	-0.399781585815322	-0.399781585815322	-0.399781585815322	-0.399781585815322	-0.399781585815322	-0.399781585815322	-0.399781585815322	3.25205380454952	-0.399781585815322	-0.399781585815322	3.37508633986454	3.32602209140674	-0.399781585815322	-0.399781585815322	-0.399781585815322	3.9972880107871	-0.399781585815322	4.09412333829994	2.98485215793549	3.53067993903081	-0.399781585815322	-0.399781585815322	-0.399781585815322	3.14080902626689	-0.399781585815322	-0.399781585815322	-0.399781585815322	3.75084487314671	-0.399781585815322	3.14613508014648	-0.399781585815322	-0.399781585815322	-0.399781585815322	-0.399781585815322	-0.399781585815322	-0.399781585815322	-0.399781585815322	-0.399781585815322	-0.399781585815322	-0.399781585815322	-0.399781585815322	-0.399781585815322	-0.399781585815322	-0.399781585815322	-0.399781585815322	-0.399781585815322	-0.399781585815322	-0.399781585815322	-0.399781585815322	-0.399781585815322	-0.399781585815322	-0.399781585815322	-0.399781585815322	-0.399781585815322	-0.399781585815322	3.59003239317998	-0.399781585815322	-0.399781585815322	-0.399781585815322	-0.399781585815322	-0.399781585815322	-0.399781585815322	-0.399781585815322	3.01789965686963	-0.399781585815322	-0.399781585815322	-0.399781585815322	-0.399781585815322	-0.399781585815322	-0.399781585815322	-0.399781585815322	-0.399781585815322	-0.399781585815322	-0.399781585815322	-0.399781585815322	-0.399781585815322	-0.399781585815322	-0.399781585815322	-0.399781585815322	-0.399781585815322	-0.399781585815322	-0.399781585815322	-0.399781585815322	-0.399781585815322	-0.399781585815322	-0.399781585815322	-0.399781585815322	-0.399781585815322	-0.399781585815322	-0.399781585815322	-0.399781585815322	-0.399781585815322	-0.399781585815322	4.49594320552243	5.18219481643949	2.59984602151321	3.06897131133505	-0.399781585815322	-0.399781585815322	-0.399781585815322	-0.399781585815322	-0.399781585815322	-0.399781585815322	3.25041507767217	3.04746695431647	-0.399781585815322	3.45840108714845	-0.399781585815322	-0.399781585815322	-0.399781585815322	-0.399781585815322	-0.399781585815322	-0.399781585815322	-0.399781585815322	-0.399781585815322	-0.399781585815322	-0.399781585815322	-0.399781585815322	-0.399781585815322	-0.399781585815322	-0.399781585815322	-0.399781585815322	-0.399781585815322	-0.399781585815322	-0.399781585815322	-0.399781585815322	-0.399781585815322	-0.399781585815322	-0.399781585815322	-0.399781585815322	-0.399781585815322	-0.399781585815322	-0.399781585815322	-0.399781585815322	-0.399781585815322	-0.399781585815322	-0.399781585815322	-0.399781585815322	-0.399781585815322	-0.399781585815322	-0.399781585815322	1.79250546115981	-0.399781585815322	-0.399781585815322	-0.399781585815322	-0.399781585815322	-0.399781585815322	-0.399781585815322	-0.399781585815322	-0.399781585815322	-0.399781585815322	-0.399781585815322	-0.399781585815322	-0.399781585815322	-0.399781585815322	-0.399781585815322	-0.399781585815322	-0.399781585815322	-0.399781585815322	-0.399781585815322	2.4753795774302	2.33055038777963	-0.399781585815322	-0.399781585815322	-0.399781585815322	-0.399781585815322	3.71045513822096	-0.399781585815322	-0.399781585815322	-0.399781585815322	-0.399781585815322	-0.399781585815322	-0.399781585815322	3.91717746242058	-0.399781585815322	-0.399781585815322	-0.399781585815322	2.91906799625228	2.62044059675185	3.68627231761578	3.37419592395225	2.98485215793549	-0.399781585815322	-0.399781585815322	-0.399781585815322	-0.399781585815322	-0.399781585815322	-0.399781585815322	-0.399781585815322	-0.399781585815322	2.86748157112088	-0.399781585815322	-0.399781585815322	-0.399781585815322	-0.399781585815322	-0.399781585815322	2.87061030574308	-0.399781585815322	2.57857101506913	-0.399781585815322	-0.399781585815322	-0.399781585815322	-0.399781585815322	-0.399781585815322	-0.399781585815322	-0.399781585815322	-0.399781585815322	-0.399781585815322	-0.399781585815322	-0.399781585815322	-0.399781585815322	-0.399781585815322	-0.399781585815322	-0.399781585815322	-0.399781585815322	-0.399781585815322	-0.399781585815322	3.28437927043903	-0.399781585815322	-0.399781585815322	-0.399781585815322	-0.399781585815322	-0.399781585815322	-0.399781585815322	-0.399781585815322	-0.399781585815322	-0.399781585815322	-0.399781585815322	-0.399781585815322	-0.399781585815322	-0.399781585815322	-0.399781585815322	-0.399781585815322	-0.399781585815322	-0.399781585815322	-0.399781585815322	-0.399781585815322	-0.399781585815322	-0.399781585815322	-0.399781585815322	-0.399781585815322	-0.399781585815322	-0.399781585815322	-0.399781585815322	-0.399781585815322	-0.399781585815322	-0.399781585815322	-0.399781585815322	-0.399781585815322	-0.399781585815322	-0.399781585815322	-0.399781585815322	-0.399781585815322	-0.399781585815322	-0.399781585815322	-0.399781585815322	-0.399781585815322	-0.399781585815322	4.01526590529524	3.07766506980835	-0.399781585815322	-0.399781585815322	-0.399781585815322	-0.399781585815322	-0.399781585815322	-0.399781585815322	-0.399781585815322	-0.399781585815322	3.33379940129155	-0.399781585815322	-0.399781585815322	-0.399781585815322	-0.399781585815322	-0.399781585815322	-0.399781585815322	1.83633433009805	-0.399781585815322	-0.399781585815322	-0.399781585815322	-0.399781585815322	-0.399781585815322	-0.399781585815322	-0.399781585815322	-0.399781585815322	-0.399781585815322	-0.399781585815322	-0.399781585815322	-0.399781585815322	-0.399781585815322	-0.399781585815322	-0.399781585815322	-0.399781585815322	-0.399781585815322	-0.399781585815322	-0.399781585815322	-0.399781585815322	-0.399781585815322	-0.399781585815322	3.23089182953309	-0.399781585815322	-0.399781585815322	-0.399781585815322	-0.399781585815322	-0.399781585815322	-0.399781585815322	-0.399781585815322	-0.399781585815322	3.61797227429679	-0.399781585815322	-0.399781585815322	-0.399781585815322	-0.399781585815322	-0.399781585815322	-0.399781585815322	-0.399781585815322	-0.399781585815322	-0.399781585815322	-0.399781585815322	-0.399781585815322	-0.399781585815322	2.82381240342556	-0.399781585815322	-0.399781585815322	-0.399781585815322	-0.399781585815322	-0.399781585815322	4.81206023721576	-0.399781585815322	3.57269551930209	-0.399781585815322	3.2586270507141	-0.399781585815322	-0.399781585815322	-0.399781585815322	-0.399781585815322	-0.399781585815322	-0.399781585815322	-0.399781585815322	-0.399781585815322	-0.399781585815322	-0.399781585815322	-0.399781585815322	-0.399781585815322	-0.399781585815322	-0.399781585815322	1.7560870711819	1.97718929757836	-0.399781585815322	-0.399781585815322	-0.399781585815322	-0.399781585815322	-0.399781585815322	-0.399781585815322	-0.399781585815322	-0.399781585815322	-0.399781585815322	-0.399781585815322	-0.399781585815322	3.88472589545226	3.56258744377069	-0.399781585815322	-0.399781585815322	-0.399781585815322	-0.399781585815322	-0.399781585815322	-0.399781585815322	-0.399781585815322	-0.399781585815322	-0.399781585815322	-0.399781585815322	-0.399781585815322	-0.399781585815322	-0.399781585815322	-0.399781585815322	-0.399781585815322	-0.399781585815322	-0.399781585815322	-0.399781585815322	-0.399781585815322	-0.399781585815322	-0.399781585815322	-0.399781585815322	-0.399781585815322	-0.399781585815322	-0.399781585815322	-0.399781585815322	-0.399781585815322	-0.399781585815322	-0.399781585815322	3.51399470024437	3.78646974169056	-0.399781585815322	-0.399781585815322	-0.399781585815322	-0.399781585815322	1.8788271249246	-0.399781585815322	-0.399781585815322	-0.399781585815322	-0.399781585815322	-0.399781585815322	-0.399781585815322	-0.399781585815322	-0.399781585815322	-0.399781585815322	-0.399781585815322	-0.399781585815322	-0.399781585815322	-0.399781585815322	-0.399781585815322	-0.399781585815322	-0.399781585815322	-0.399781585815322	-0.399781585815322	-0.399781585815322	-0.399781585815322	-0.399781585815322	-0.399781585815322	-0.399781585815322	-0.399781585815322	-0.399781585815322	-0.399781585815322	-0.399781585815322	-0.399781585815322	-0.399781585815322	-0.399781585815322	-0.399781585815322	-0.399781585815322	-0.399781585815322	-0.399781585815322	-0.399781585815322	-0.399781585815322	-0.399781585815322	-0.399781585815322	-0.399781585815322	-0.399781585815322	-0.399781585815322	-0.399781585815322	-0.399781585815322	-0.399781585815322	-0.399781585815322	-0.399781585815322	-0.399781585815322	3.01511579651012	-0.399781585815322	-0.399781585815322	-0.399781585815322	-0.399781585815322	-0.399781585815322	-0.399781585815322	-0.399781585815322	-0.399781585815322	-0.399781585815322	-0.399781585815322	-0.399781585815322	-0.399781585815322	-0.399781585815322	-0.399781585815322	-0.399781585815322	-0.399781585815322	-0.399781585815322	-0.399781585815322	-0.399781585815322	-0.399781585815322	-0.399781585815322	-0.399781585815322	-0.399781585815322	-0.399781585815322	-0.399781585815322	-0.399781585815322	-0.399781585815322	2.43574266306274	-0.399781585815322	-0.399781585815322	-0.399781585815322	-0.399781585815322	-0.399781585815322	1.90242950919142	-0.399781585815322	-0.399781585815322	-0.399781585815322	-0.399781585815322	-0.399781585815322	-0.399781585815322	3.59311209569508	-0.399781585815322	-0.399781585815322	-0.399781585815322	-0.399781585815322	3.35298326037646	-0.399781585815322	-0.399781585815322	-0.399781585815322	-0.399781585815322	-0.399781585815322	-0.399781585815322	-0.399781585815322	3.1256994296465	-0.399781585815322	2.66586056697405	-0.399781585815322	-0.399781585815322	-0.399781585815322	-0.399781585815322	3.68082772288811	4.53956338580316	-0.399781585815322	-0.399781585815322	-0.399781585815322	3.07186333023772	-0.399781585815322	-0.399781585815322	-0.399781585815322	-0.399781585815322	-0.399781585815322	-0.399781585815322	-0.399781585815322	-0.399781585815322	-0.399781585815322	-0.399781585815322	-0.399781585815322	-0.399781585815322	2.42059132058495	-0.399781585815322	-0.399781585815322	-0.399781585815322	-0.399781585815322	-0.399781585815322	-0.399781585815322	-0.399781585815322	2.79210847181812	-0.399781585815322	-0.399781585815322	-0.399781585815322	-0.399781585815322	-0.399781585815322	-0.399781585815322	-0.399781585815322	-0.399781585815322	-0.399781585815322	-0.399781585815322	2.86560776545797	-0.399781585815322	-0.399781585815322	-0.399781585815322	-0.399781585815322	2.40869104095015	-0.399781585815322	-0.399781585815322	-0.399781585815322	1.70397188531662	-0.399781585815322	3.48211581399294	3.29362627258327	-0.399781585815322	-0.399781585815322	-0.399781585815322	-0.399781585815322	-0.399781585815322	-0.399781585815322	-0.399781585815322	-0.399781585815322	-0.399781585815322	-0.399781585815322	-0.399781585815322	-0.399781585815322	-0.399781585815322	-0.399781585815322	-0.399781585815322	-0.399781585815322	-0.399781585815322	-0.399781585815322	-0.399781585815322	-0.399781585815322	-0.399781585815322	-0.399781585815322	-0.399781585815322	-0.399781585815322	-0.399781585815322	-0.399781585815322	-0.399781585815322	-0.399781585815322	-0.399781585815322	-0.399781585815322	-0.399781585815322	-0.399781585815322	-0.399781585815322	-0.399781585815322	-0.399781585815322	-0.399781585815322	-0.399781585815322	-0.399781585815322	-0.399781585815322	-0.399781585815322	-0.399781585815322	-0.399781585815322	-0.399781585815322	-0.399781585815322	-0.399781585815322	-0.399781585815322	-0.399781585815322	-0.399781585815322	-0.399781585815322	-0.399781585815322	-0.399781585815322	-0.399781585815322	-0.399781585815322	-0.399781585815322	-0.399781585815322	-0.399781585815322	-0.399781585815322	-0.399781585815322	-0.399781585815322	-0.399781585815322	-0.399781585815322	-0.399781585815322	-0.399781585815322	2.44926783695005	-0.399781585815322	3.97885083423	2.57656313048187	-0.399781585815322	-0.399781585815322	-0.399781585815322	-0.399781585815322	-0.399781585815322	-0.399781585815322	-0.399781585815322	-0.399781585815322	-0.399781585815322	-0.399781585815322	2.8908054647437	-0.399781585815322	-0.399781585815322	-0.399781585815322	-0.399781585815322	-0.399781585815322	-0.399781585815322	-0.399781585815322	-0.399781585815322	-0.399781585815322	-0.399781585815322	-0.399781585815322	-0.399781585815322	-0.399781585815322	-0.399781585815322	-0.399781585815322	-0.399781585815322	-0.399781585815322	-0.399781585815322	-0.399781585815322	-0.399781585815322	-0.399781585815322	-0.399781585815322	2.54095167557287	3.12645114992608	-0.399781585815322	-0.399781585815322	-0.399781585815322	-0.399781585815322	-0.399781585815322	-0.399781585815322	1.96818685690178	-0.399781585815322	-0.399781585815322	-0.399781585815322	-0.399781585815322	-0.399781585815322	-0.399781585815322	-0.399781585815322	-0.399781585815322	-0.399781585815322	-0.399781585815322	3.50523433062008	2.77653237898798	2.04913647942705	-0.399781585815322	-0.399781585815322	2.23233058439753	-0.399781585815322	-0.399781585815322	-0.399781585815322	-0.399781585815322	-0.399781585815322	1.75317213122944	-0.399781585815322	-0.399781585815322	-0.399781585815322	-0.399781585815322	-0.399781585815322	-0.399781585815322	-0.399781585815322	-0.399781585815322	-0.399781585815322	-0.399781585815322	-0.399781585815322	-0.399781585815322	-0.399781585815322	-0.399781585815322	-0.399781585815322	-0.399781585815322	-0.399781585815322	-0.399781585815322	-0.399781585815322	-0.399781585815322	-0.399781585815322	-0.399781585815322	-0.399781585815322	-0.399781585815322	-0.399781585815322	-0.399781585815322	4.10398616704747	-0.399781585815322	-0.399781585815322	-0.399781585815322	3.62950075697991	-0.399781585815322	-0.399781585815322	-0.399781585815322	-0.399781585815322	-0.399781585815322	-0.399781585815322	-0.399781585815322	-0.399781585815322	-0.399781585815322	-0.399781585815322	4.45137333513198	-0.399781585815322	-0.399781585815322	-0.399781585815322	-0.399781585815322	-0.399781585815322	-0.399781585815322	-0.399781585815322	-0.399781585815322	-0.399781585815322	-0.399781585815322	-0.399781585815322	-0.399781585815322	-0.399781585815322	-0.399781585815322	-0.399781585815322	-0.399781585815322	2.81356181063858	-0.399781585815322	-0.399781585815322	-0.399781585815322	-0.399781585815322	-0.399781585815322	-0.399781585815322	-0.399781585815322	-0.399781585815322	-0.399781585815322	-0.399781585815322	-0.399781585815322	-0.399781585815322	-0.399781585815322	-0.399781585815322	-0.399781585815322	2.28575522938085	3.11000359198206	3.28354149622799	2.50299628460301	-0.399781585815322	-0.399781585815322	-0.399781585815322	-0.399781585815322	-0.399781585815322	-0.399781585815322	-0.399781585815322	-0.399781585815322	3.1668645755031	-0.399781585815322	-0.399781585815322	-0.399781585815322	-0.399781585815322	-0.399781585815322	2.37367004505645	2.58209241457639	-0.399781585815322	2.90872344313122	-0.399781585815322	-0.399781585815322	-0.399781585815322	-0.399781585815322	-0.399781585815322	-0.399781585815322	-0.399781585815322	-0.399781585815322	-0.399781585815322	-0.399781585815322	-0.399781585815322	-0.399781585815322	-0.399781585815322	2.90872344313122	2.86124553212033	-0.399781585815322	-0.399781585815322	-0.399781585815322	-0.399781585815322	-0.399781585815322	-0.399781585815322	-0.399781585815322	-0.399781585815322	1.91372362870586	-0.399781585815322	-0.399781585815322	-0.399781585815322	-0.399781585815322	-0.399781585815322	-0.399781585815322	-0.399781585815322	-0.399781585815322	-0.399781585815322	-0.399781585815322	3.22524622617195	2.94362096689632	1.94483664910886	-0.399781585815322	-0.399781585815322	-0.399781585815322	-0.399781585815322	-0.399781585815322	2.5249577903972	2.06993595460879	-0.399781585815322	1.65670515446718	-0.399781585815322	-0.399781585815322	-0.399781585815322	1.47175939440556	-0.399781585815322	-0.399781585815322	-0.399781585815322	-0.399781585815322	-0.399781585815322	-0.399781585815322	-0.399781585815322	2.73567339081953	2.74791443732862	-0.399781585815322	-0.399781585815322	-0.399781585815322	-0.399781585815322	-0.399781585815322	-0.399781585815322	-0.399781585815322	1.45417473511832	-0.399781585815322	-0.399781585815322	-0.399781585815322	-0.399781585815322	2.20984298413189	-0.399781585815322	-0.399781585815322	1.94747112832607	-0.399781585815322	-0.399781585815322	-0.399781585815322	-0.399781585815322	-0.399781585815322	-0.399781585815322	1.57815530383742	1.79579082162744	-0.399781585815322	1.67510989667886	1.62644620890264	-0.399781585815322	-0.399781585815322	-0.399781585815322	-0.399781585815322	-0.399781585815322	-0.399781585815322	-0.399781585815322	-0.399781585815322	-0.399781585815322	-0.399781585815322	-0.399781585815322	-0.399781585815322	-0.399781585815322	-0.399781585815322	-0.399781585815322	-0.399781585815322	-0.399781585815322	1.76316708116948	-0.399781585815322	-0.399781585815322	-0.399781585815322	-0.399781585815322	2.75393381968237	-0.399781585815322	-0.399781585815322	2.76373749676185	2.47955305150809	1.56313224413306	2.25912632475324	1.50150069083069	-0.399781585815322	-0.399781585815322	3.22631990046824	-0.399781585815322	1.64774307236545	-0.399781585815322	-0.399781585815322	-0.399781585815322	-0.399781585815322	-0.399781585815322	-0.399781585815322	-0.399781585815322	-0.399781585815322	-0.399781585815322	-0.399781585815322	-0.399781585815322	-0.399781585815322	-0.399781585815322	-0.399781585815322	-0.399781585815322	-0.399781585815322	-0.399781585815322	-0.399781585815322	-0.399781585815322	-0.399781585815322	-0.399781585815322	-0.399781585815322	-0.399781585815322	-0.399781585815322	-0.399781585815322	-0.399781585815322	-0.399781585815322	-0.399781585815322	-0.399781585815322	-0.399781585815322	-0.399781585815322	-0.399781585815322	-0.399781585815322	-0.399781585815322	-0.399781585815322	3.21402002224142	-0.399781585815322	-0.399781585815322	-0.399781585815322	-0.399781585815322	-0.399781585815322	3.42488973975109	-0.399781585815322	-0.399781585815322	2.73482355998575	-0.399781585815322	-0.399781585815322	-0.399781585815322	-0.399781585815322	-0.399781585815322	-0.399781585815322	-0.399781585815322	-0.399781585815322	-0.399781585815322	-0.399781585815322	-0.399781585815322	-0.399781585815322	-0.399781585815322	-0.399781585815322	-0.399781585815322	-0.399781585815322	-0.399781585815322	-0.399781585815322	-0.399781585815322	2.70016630746494	2.25603274419041	-0.399781585815322	-0.399781585815322	-0.399781585815322	-0.399781585815322	-0.399781585815322	-0.399781585815322	-0.399781585815322	-0.399781585815322	-0.399781585815322	-0.399781585815322	-0.399781585815322	-0.399781585815322	-0.399781585815322	-0.399781585815322	-0.399781585815322	-0.399781585815322	-0.399781585815322	-0.399781585815322	-0.399781585815322	-0.399781585815322	-0.399781585815322	3.27394111568984	2.96190693608157	-0.399781585815322	-0.399781585815322	-0.399781585815322	-0.399781585815322	-0.399781585815322	-0.399781585815322	2.9499107628806	-0.399781585815322	-0.399781585815322	-0.399781585815322	-0.399781585815322	-0.399781585815322	-0.399781585815322	-0.399781585815322	-0.399781585815322	-0.399781585815322	-0.399781585815322	-0.399781585815322	-0.399781585815322	-0.399781585815322	-0.399781585815322	-0.399781585815322	-0.399781585815322	2.99372589315658	-0.399781585815322	-0.399781585815322	-0.399781585815322	-0.399781585815322	-0.399781585815322	2.19070081240394	-0.399781585815322	-0.399781585815322	3.12457258641038	2.23764082651554	2.59576634826607	-0.399781585815322	1.62135500247218	-0.399781585815322	-0.399781585815322	-0.399781585815322	-0.399781585815322	-0.399781585815322	-0.399781585815322	-0.399781585815322	-0.399781585815322	-0.399781585815322	-0.399781585815322	-0.399781585815322	-0.399781585815322	-0.399781585815322	-0.399781585815322	2.48001763402755	-0.399781585815322	-0.399781585815322	-0.399781585815322	-0.399781585815322	2.88889947151827	2.18451112624357	2.62303818779543	-0.399781585815322	-0.399781585815322	-0.399781585815322	-0.399781585815322	-0.399781585815322	2.25873918118465	2.93079905343447	2.30290891117022	3.10926044085835	-0.399781585815322	-0.399781585815322	-0.399781585815322	-0.399781585815322	-0.399781585815322	-0.399781585815322	-0.399781585815322	-0.399781585815322	-0.399781585815322	-0.399781585815322	-0.399781585815322	-0.399781585815322	3.92412648191069	-0.399781585815322	-0.399781585815322	3.56107692454322	-0.399781585815322	-0.399781585815322	-0.399781585815322	-0.399781585815322	-0.399781585815322	-0.399781585815322	-0.399781585815322	-0.399781585815322	-0.399781585815322	-0.399781585815322	-0.399781585815322	2.92557295071851	-0.399781585815322	-0.399781585815322	-0.399781585815322	-0.399781585815322	-0.399781585815322	3.0269854051254	-0.399781585815322	2.58815172265141	-0.399781585815322	2.08579592192556	2.19876071300052	-0.399781585815322	-0.399781585815322	2.2057671378305	-0.399781585815322	-0.399781585815322	-0.399781585815322	-0.399781585815322	-0.399781585815322	-0.399781585815322	-0.399781585815322	-0.399781585815322	-0.399781585815322	-0.399781585815322	-0.399781585815322	-0.399781585815322	-0.399781585815322	-0.399781585815322	-0.399781585815322	-0.399781585815322	-0.399781585815322	-0.399781585815322	-0.399781585815322	-0.399781585815322	-0.399781585815322	1.68342972402258	-0.399781585815322	-0.399781585815322	-0.399781585815322	-0.399781585815322	-0.399781585815322	-0.399781585815322	-0.399781585815322	-0.399781585815322	-0.399781585815322	-0.399781585815322	-0.399781585815322	-0.399781585815322	-0.399781585815322	-0.399781585815322	-0.399781585815322	-0.399781585815322	-0.399781585815322	-0.399781585815322	-0.399781585815322	-0.399781585815322	-0.399781585815322	-0.399781585815322	-0.399781585815322	-0.399781585815322	-0.399781585815322	-0.399781585815322	-0.399781585815322	-0.399781585815322	-0.399781585815322	-0.399781585815322	-0.399781585815322	-0.399781585815322	-0.399781585815322	-0.399781585815322	-0.399781585815322	-0.399781585815322	2.58259626351135	-0.399781585815322	-0.399781585815322	-0.399781585815322	-0.399781585815322	-0.399781585815322	-0.399781585815322	-0.399781585815322	-0.399781585815322	-0.399781585815322	-0.399781585815322	-0.399781585815322	2.88067065179299	-0.399781585815322	-0.399781585815322	-0.399781585815322	-0.399781585815322	2.53656961560729	-0.399781585815322	-0.399781585815322	-0.399781585815322	-0.399781585815322	-0.399781585815322	-0.399781585815322	-0.399781585815322	-0.399781585815322	-0.399781585815322	-0.399781585815322	-0.399781585815322	-0.399781585815322	-0.399781585815322	-0.399781585815322	-0.399781585815322	-0.399781585815322	-0.399781585815322	-0.399781585815322	-0.399781585815322	-0.399781585815322	-0.399781585815322	-0.399781585815322	-0.399781585815322	-0.399781585815322	-0.399781585815322	-0.399781585815322	-0.399781585815322	-0.399781585815322	3.60964125553728	-0.399781585815322	-0.399781585815322	-0.399781585815322	-0.399781585815322	-0.399781585815322	-0.399781585815322	-0.399781585815322	-0.399781585815322	-0.399781585815322	-0.399781585815322	-0.399781585815322	-0.399781585815322	-0.399781585815322	-0.399781585815322	-0.399781585815322	-0.399781585815322	-0.399781585815322	-0.399781585815322	-0.399781585815322	-0.399781585815322	-0.399781585815322	-0.399781585815322	-0.399781585815322	-0.399781585815322	-0.399781585815322	-0.399781585815322	-0.399781585815322	-0.399781585815322	3.71156323414611	-0.399781585815322	-0.399781585815322	-0.399781585815322	-0.399781585815322	-0.399781585815322	-0.399781585815322	2.78738717050094	-0.399781585815322	-0.399781585815322	-0.399781585815322	-0.399781585815322	-0.399781585815322	-0.399781585815322	-0.399781585815322	-0.399781585815322	-0.399781585815322	-0.399781585815322	-0.399781585815322	-0.399781585815322	-0.399781585815322	-0.399781585815322	3.13853244612361	-0.399781585815322	-0.399781585815322	-0.399781585815322	-0.399781585815322	-0.399781585815322	-0.399781585815322	-0.399781585815322	-0.399781585815322	-0.399781585815322	1.71440850001346	2.39386818268968	-0.399781585815322	-0.399781585815322	-0.399781585815322	-0.399781585815322	-0.399781585815322	-0.399781585815322	-0.399781585815322	-0.399781585815322	-0.399781585815322	-0.399781585815322	-0.399781585815322	-0.399781585815322	-0.399781585815322	-0.399781585815322	-0.399781585815322	2.06176449574621	-0.399781585815322	-0.399781585815322	-0.399781585815322	1.80086624919497	-0.399781585815322	-0.399781585815322	-0.399781585815322	-0.399781585815322	-0.399781585815322	3.61484290848357	-0.399781585815322	2.78738717050094	-0.399781585815322	-0.399781585815322	-0.399781585815322	-0.399781585815322	-0.399781585815322	-0.399781585815322	-0.399781585815322	-0.399781585815322	-0.399781585815322	-0.399781585815322	1.82637177501057	1.99910743978804	-0.399781585815322	2.05916232704451	-0.399781585815322	-0.399781585815322	-0.399781585815322	-0.399781585815322	-0.399781585815322	-0.399781585815322	-0.399781585815322	2.02872268618433	-0.399781585815322	-0.399781585815322	-0.399781585815322	3.11223536168246	2.59882488842228	-0.399781585815322	-0.399781585815322	2.70957896694754	3.60290503895394	-0.399781585815322	-0.399781585815322	-0.399781585815322	2.18997088290807	1.8229857686145	-0.399781585815322	-0.399781585815322	-0.399781585815322	-0.399781585815322	-0.399781585815322	-0.399781585815322	-0.399781585815322	-0.399781585815322	-0.399781585815322	-0.399781585815322	-0.399781585815322	-0.399781585815322	-0.399781585815322	-0.399781585815322	-0.399781585815322	-0.399781585815322	-0.399781585815322	2.02809084209437	-0.399781585815322	-0.399781585815322	-0.399781585815322	-0.399781585815322	-0.399781585815322	-0.399781585815322	-0.399781585815322	1.90411589177606	-0.399781585815322	-0.399781585815322	-0.399781585815322	-0.399781585815322	-0.399781585815322	-0.399781585815322	-0.399781585815322	-0.399781585815322	-0.399781585815322	-0.399781585815322	-0.399781585815322	2.38308275617181	2.96056890679541	1.9598522776692	-0.399781585815322	-0.399781585815322	-0.399781585815322	-0.399781585815322	-0.399781585815322	-0.399781585815322	1.63199296504209	-0.399781585815322	2.22553849571981	-0.399781585815322	-0.399781585815322	-0.399781585815322	-0.399781585815322	-0.399781585815322	-0.399781585815322	-0.399781585815322	1.72260383191553	-0.399781585815322	-0.399781585815322	-0.399781585815322	-0.399781585815322	-0.399781585815322	-0.399781585815322	-0.399781585815322	-0.399781585815322	2.56160378603377	-0.399781585815322	-0.399781585815322	-0.399781585815322	-0.399781585815322	-0.399781585815322	-0.399781585815322	2.21467846547579	2.01178999200017	-0.399781585815322	-0.399781585815322	-0.399781585815322	-0.399781585815322	-0.399781585815322	2.56557582413775	-0.399781585815322	-0.399781585815322	-0.399781585815322	-0.399781585815322	-0.399781585815322	-0.399781585815322	-0.399781585815322	1.93465313954412	-0.399781585815322	2.17474850207268	-0.399781585815322	-0.399781585815322	-0.399781585815322	-0.399781585815322	-0.399781585815322	-0.399781585815322	-0.399781585815322	-0.399781585815322	-0.399781585815322	-0.399781585815322	-0.399781585815322	-0.399781585815322	1.97028067920216	2.17474850207268	1.99511693531709	-0.399781585815322	-0.399781585815322	-0.399781585815322	-0.399781585815322	-0.399781585815322	-0.399781585815322	2.44383999257445	-0.399781585815322	-0.399781585815322	-0.399781585815322	-0.399781585815322	2.35758188722576	-0.399781585815322	-0.399781585815322	-0.399781585815322	-0.399781585815322	1.85951516251724	-0.399781585815322	-0.399781585815322	-0.399781585815322	2.4030022345975	-0.399781585815322	-0.399781585815322	-0.399781585815322	-0.399781585815322	1.91060560924338	-0.399781585815322	-0.399781585815322	2.20170560804499	2.24450396503598	1.97327896418483	1.64665589774398	-0.399781585815322	-0.399781585815322	-0.399781585815322	-0.399781585815322	-0.399781585815322	-0.399781585815322	-0.399781585815322	-0.399781585815322	-0.399781585815322	-0.399781585815322	-0.399781585815322	-0.399781585815322	2.52929973251131	-0.399781585815322	1.84029382616786	1.34720342948365	-0.399781585815322	-0.399781585815322	-0.399781585815322	-0.399781585815322	-0.399781585815322	-0.399781585815322	-0.399781585815322	-0.399781585815322	-0.399781585815322	-0.399781585815322	-0.399781585815322	-0.399781585815322	3.86141755638577	-0.399781585815322	3.07766506980835	-0.399781585815322	-0.399781585815322	-0.399781585815322	-0.399781585815322	-0.399781585815322	-0.399781585815322	-0.399781585815322	-0.399781585815322	-0.399781585815322	-0.399781585815322	-0.399781585815322	-0.399781585815322	-0.399781585815322	2.44158540399165	-0.399781585815322	-0.399781585815322	-0.399781585815322	-0.399781585815322	-0.399781585815322	-0.399781585815322	-0.399781585815322	3.05102843810808	-0.399781585815322	-0.399781585815322	-0.399781585815322	-0.399781585815322	-0.399781585815322	-0.399781585815322	2.80398478195068	-0.399781585815322	-0.399781585815322	-0.399781585815322	-0.399781585815322	-0.399781585815322	-0.399781585815322	-0.399781585815322	-0.399781585815322	-0.399781585815322	-0.399781585815322	-0.399781585815322	-0.399781585815322	-0.399781585815322	-0.399781585815322	-0.399781585815322	-0.399781585815322	-0.399781585815322	-0.399781585815322	-0.399781585815322	-0.399781585815322	-0.399781585815322	-0.399781585815322	-0.399781585815322	-0.399781585815322	-0.399781585815322	-0.399781585815322	-0.399781585815322	-0.399781585815322	-0.399781585815322	-0.399781585815322	-0.399781585815322	3.58287014276959	-0.399781585815322	-0.399781585815322	-0.399781585815322	3.26937162805862	-0.399781585815322	3.30632968706596	-0.399781585815322	-0.399781585815322	3.14689755422542	2.90550663338111	-0.399781585815322	-0.399781585815322	-0.399781585815322	-0.399781585815322	3.19025102615584	-0.399781585815322	-0.399781585815322	3.4907442962797	-0.399781585815322	-0.399781585815322	-0.399781585815322	-0.399781585815322	-0.399781585815322	-0.399781585815322	-0.399781585815322	-0.399781585815322	-0.399781585815322	-0.399781585815322	-0.399781585815322	-0.399781585815322	-0.399781585815322	-0.399781585815322	-0.399781585815322	-0.399781585815322	-0.399781585815322	-0.399781585815322	-0.399781585815322	-0.399781585815322	-0.399781585815322	-0.399781585815322	-0.399781585815322	2.6637124779757	3.44341558618082	-0.399781585815322	-0.399781585815322	-0.399781585815322	2.5952572987708	-0.399781585815322	-0.399781585815322	-0.399781585815322	-0.399781585815322	-0.399781585815322	-0.399781585815322	-0.399781585815322	-0.399781585815322	-0.399781585815322	-0.399781585815322	-0.399781585815322	-0.399781585815322	2.80398478195068	-0.399781585815322	-0.399781585815322	-0.399781585815322	-0.399781585815322	3.05961270304952	-0.399781585815322	-0.399781585815322	-0.399781585815322	2.88446242937704	-0.399781585815322	2.37965150814314	-0.399781585815322	2.31949840805884	-0.399781585815322	-0.399781585815322	1.45101525818888	1.32774941228623	-0.399781585815322	-0.399781585815322	-0.399781585815322	-0.399781585815322	2.92687762547906	-0.399781585815322	-0.399781585815322	-0.399781585815322	-0.399781585815322	-0.399781585815322	-0.399781585815322	-0.399781585815322	-0.399781585815322	-0.399781585815322	-0.399781585815322	-0.399781585815322	-0.399781585815322	-0.399781585815322	-0.399781585815322	-0.399781585815322	-0.399781585815322	-0.399781585815322	-0.399781585815322	-0.399781585815322	-0.399781585815322	-0.399781585815322	-0.399781585815322	-0.399781585815322	-0.399781585815322	-0.399781585815322	-0.399781585815322	-0.399781585815322	-0.399781585815322	-0.399781585815322	-0.399781585815322	-0.399781585815322	-0.399781585815322	-0.399781585815322	2.51488433056496	2.86404822337448	-0.399781585815322	-0.399781585815322	-0.399781585815322	-0.399781585815322	-0.399781585815322	-0.399781585815322	-0.399781585815322	-0.399781585815322	-0.399781585815322	-0.399781585815322	-0.399781585815322	-0.399781585815322	-0.399781585815322	1.73443178474515	4.08431902011663	2.28101213774228	-0.399781585815322	-0.399781585815322	-0.399781585815322	-0.399781585815322	-0.399781585815322	-0.399781585815322	-0.399781585815322	-0.399781585815322	-0.399781585815322	-0.399781585815322	3.61171982818567	3.04889047300767	-0.399781585815322	-0.399781585815322	-0.399781585815322	-0.399781585815322	-0.399781585815322	-0.399781585815322	2.35800252999735	-0.399781585815322	-0.399781585815322	-0.399781585815322	-0.399781585815322	-0.399781585815322	-0.399781585815322	-0.399781585815322	-0.399781585815322	-0.399781585815322	-0.399781585815322	-0.399781585815322	-0.399781585815322	-0.399781585815322	-0.399781585815322	-0.399781585815322	-0.399781585815322	-0.399781585815322	-0.399781585815322	-0.399781585815322	3.22042442730667	-0.399781585815322	-0.399781585815322	-0.399781585815322	-0.399781585815322	2.9413108432264	-0.399781585815322	-0.399781585815322	-0.399781585815322	-0.399781585815322	3.05961270304952	-0.399781585815322	-0.399781585815322	2.7416374889827	-0.399781585815322	-0.399781585815322	-0.399781585815322	-0.399781585815322	-0.399781585815322	-0.399781585815322	-0.399781585815322	3.24306336112666	-0.399781585815322	-0.399781585815322	-0.399781585815322	-0.399781585815322	-0.399781585815322	2.42192072401134	-0.399781585815322	-0.399781585815322	3.31058847695387	-0.399781585815322	-0.399781585815322	-0.399781585815322	-0.399781585815322	3.00541546317159	-0.399781585815322	-0.399781585815322	-0.399781585815322	-0.399781585815322	-0.399781585815322	-0.399781585815322	-0.399781585815322	-0.399781585815322	-0.399781585815322	-0.399781585815322	-0.399781585815322	-0.399781585815322	-0.399781585815322	-0.399781585815322	-0.399781585815322	-0.399781585815322	-0.399781585815322	-0.399781585815322	-0.399781585815322	-0.399781585815322	-0.399781585815322	-0.399781585815322	-0.399781585815322	-0.399781585815322	-0.399781585815322	-0.399781585815322	-0.399781585815322	-0.399781585815322	-0.399781585815322	-0.399781585815322	-0.399781585815322	-0.399781585815322	-0.399781585815322	-0.399781585815322	2.36475280017791	-0.399781585815322	-0.399781585815322	-0.399781585815322	-0.399781585815322	-0.399781585815322	1.43246790729218	-0.399781585815322	-0.399781585815322	3.20446582185778	-0.399781585815322	-0.399781585815322	-0.399781585815322	-0.399781585815322	-0.399781585815322	-0.399781585815322	-0.399781585815322	-0.399781585815322	-0.399781585815322	-0.399781585815322	-0.399781585815322	-0.399781585815322	-0.399781585815322	-0.399781585815322	-0.399781585815322	-0.399781585815322	-0.399781585815322	3.55154450708548	-0.399781585815322	-0.399781585815322	-0.399781585815322	-0.399781585815322	3.27769035056462	-0.399781585815322	-0.399781585815322	-0.399781585815322	-0.399781585815322	-0.399781585815322	2.44113497951253	-0.399781585815322	-0.399781585815322	-0.399781585815322	-0.399781585815322	-0.399781585815322	-0.399781585815322	-0.399781585815322	-0.399781585815322	-0.399781585815322	-0.399781585815322	-0.399781585815322	-0.399781585815322	-0.399781585815322	-0.399781585815322	-0.399781585815322	-0.399781585815322	-0.399781585815322	-0.399781585815322	-0.399781585815322	-0.399781585815322	-0.399781585815322	-0.399781585815322	-0.399781585815322	-0.399781585815322	-0.399781585815322	-0.399781585815322	3.92729500981391	2.71794040359153	-0.399781585815322	-0.399781585815322	3.70492631910442	3.14080902626689	3.38760797501871	3.35210589562946	-0.399781585815322	-0.399781585815322	-0.399781585815322	-0.399781585815322	-0.399781585815322	2.80876479428072	-0.399781585815322	-0.399781585815322	-0.399781585815322	-0.399781585815322	-0.399781585815322	3.69941684517799	-0.399781585815322	-0.399781585815322	-0.399781585815322	-0.399781585815322	-0.399781585815322	-0.399781585815322	3.70161832106004	3.24469389570308	2.87374622124886	-0.399781585815322	-0.399781585815322	-0.399781585815322	-0.399781585815322	-0.399781585815322	-0.399781585815322	-0.399781585815322	-0.399781585815322	-0.399781585815322	-0.399781585815322	2.18414806283981	-0.399781585815322	-0.399781585815322	-0.399781585815322	3.99199896756099	2.74562848098392	-0.399781585815322	-0.399781585815322	-0.399781585815322	-0.399781585815322	-0.399781585815322	-0.399781585815322	-0.399781585815322	-0.399781585815322	-0.399781585815322	-0.399781585815322	-0.399781585815322	-0.399781585815322	-0.399781585815322	-0.399781585815322	-0.399781585815322	-0.399781585815322	-0.399781585815322	2.99372589315658	-0.399781585815322	-0.399781585815322	-0.399781585815322	-0.399781585815322	-0.399781585815322	-0.399781585815322	2.29091511590755	-0.399781585815322	-0.399781585815322	-0.399781585815322	-0.399781585815322	-0.399781585815322	-0.399781585815322	-0.399781585815322	-0.399781585815322	-0.399781585815322	-0.399781585815322	-0.399781585815322	-0.399781585815322	-0.399781585815322	-0.399781585815322	-0.399781585815322	-0.399781585815322	-0.399781585815322	-0.399781585815322	-0.399781585815322	-0.399781585815322	-0.399781585815322	2.49685869089691	2.68045323557746	-0.399781585815322	-0.399781585815322	-0.399781585815322	-0.399781585815322	-0.399781585815322	-0.399781585815322	-0.399781585815322	-0.399781585815322	-0.399781585815322	-0.399781585815322	-0.399781585815322	-0.399781585815322	-0.399781585815322	-0.399781585815322	-0.399781585815322	-0.399781585815322	-0.399781585815322	-0.399781585815322	-0.399781585815322	-0.399781585815322	-0.399781585815322	-0.399781585815322	-0.399781585815322	-0.399781585815322	2.21579721670693	4.74140071860914	-0.399781585815322	1.94395993830347	-0.399781585815322	-0.399781585815322	-0.399781585815322	-0.399781585815322	-0.399781585815322	-0.399781585815322	-0.399781585815322	-0.399781585815322	-0.399781585815322	-0.399781585815322	-0.399781585815322	-0.399781585815322	-0.399781585815322	-0.399781585815322	-0.399781585815322	-0.399781585815322	-0.399781585815322	-0.399781585815322	2.249869947204	-0.399781585815322	-0.399781585815322	-0.399781585815322	-0.399781585815322	-0.399781585815322	-0.399781585815322	-0.399781585815322	-0.399781585815322	-0.399781585815322	-0.399781585815322	2.3500352769491	1.81212284912882	-0.399781585815322	2.22103236671651	-0.399781585815322	-0.399781585815322	-0.399781585815322	-0.399781585815322	-0.399781585815322	-0.399781585815322	-0.399781585815322	-0.399781585815322	-0.399781585815322	-0.399781585815322	-0.399781585815322	-0.399781585815322	-0.399781585815322	-0.399781585815322	2.09582436907929	-0.399781585815322	-0.399781585815322	-0.399781585815322	-0.399781585815322	-0.399781585815322	-0.399781585815322	-0.399781585815322	-0.399781585815322	-0.399781585815322	-0.399781585815322	-0.399781585815322	-0.399781585815322	-0.399781585815322	-0.399781585815322	-0.399781585815322	2.29489960041084	-0.399781585815322	-0.399781585815322	1.93987816315331	-0.399781585815322	-0.399781585815322	-0.399781585815322	-0.399781585815322	-0.399781585815322	-0.399781585815322	-0.399781585815322	-0.399781585815322	-0.399781585815322	-0.399781585815322	-0.399781585815322	-0.399781585815322	-0.399781585815322	-0.399781585815322	-0.399781585815322	3.74970889446582	2.60086796626968	2.79033603820884	-0.399781585815322	-0.399781585815322	-0.399781585815322	-0.399781585815322	-0.399781585815322	-0.399781585815322	-0.399781585815322	-0.399781585815322	-0.399781585815322	-0.399781585815322	-0.399781585815322	-0.399781585815322	-0.399781585815322	-0.399781585815322	-0.399781585815322	-0.399781585815322	-0.399781585815322	-0.399781585815322	-0.399781585815322	-0.399781585815322	-0.399781585815322	-0.399781585815322	3.2569809812022	3.87979075906112	-0.399781585815322	-0.399781585815322	-0.399781585815322	2.1529941792082	-0.399781585815322	-0.399781585815322	-0.399781585815322	-0.399781585815322	-0.399781585815322	-0.399781585815322	-0.399781585815322	-0.399781585815322	-0.399781585815322	-0.399781585815322	-0.399781585815322	-0.399781585815322	-0.399781585815322	-0.399781585815322	-0.399781585815322	-0.399781585815322	-0.399781585815322	-0.399781585815322	3.001967229917	-0.399781585815322	-0.399781585815322	-0.399781585815322	-0.399781585815322	-0.399781585815322	1.93465313954412	-0.399781585815322	-0.399781585815322	-0.399781585815322	-0.399781585815322	-0.399781585815322	-0.399781585815322	-0.399781585815322	-0.399781585815322	3.57675733947303	-0.399781585815322	-0.399781585815322	2.04913647942705	2.88509541388782	2.98077549725857	2.47769644958154	2.54976150082205	2.14981937894049	2.48887770167512	-0.399781585815322	-0.399781585815322	-0.399781585815322	-0.399781585815322	-0.399781585815322	-0.399781585815322	-0.399781585815322	-0.399781585815322	-0.399781585815322	2.10967702167786	1.8062230805189	-0.399781585815322	-0.399781585815322	-0.399781585815322	-0.399781585815322	-0.399781585815322	-0.399781585815322	-0.399781585815322	-0.399781585815322	-0.399781585815322	-0.399781585815322	-0.399781585815322	-0.399781585815322	-0.399781585815322	1.01626704310809	-0.399781585815322	-0.399781585815322	-0.399781585815322	-0.399781585815322	-0.399781585815322	-0.399781585815322	-0.399781585815322	2.79506773304945	-0.399781585815322	1.75074955226979	2.54559368109091	-0.399781585815322	1.87635910119527	-0.399781585815322	1.91656624002742	-0.399781585815322	-0.399781585815322	-0.399781585815322	-0.399781585815322	-0.399781585815322	-0.399781585815322	-0.399781585815322	1.6234729858434	1.38299476349437	1.04532838023278	-0.399781585815322	2.31394289607839	1.25900575084485	-0.399781585815322	1.20130320612774	-0.399781585815322	1.07337799249086	4.15420061335125	3.47353588782009	-0.399781585815322	-0.399781585815322	-0.399781585815322	-0.399781585815322	-0.399781585815322	-0.399781585815322	-0.399781585815322	-0.399781585815322	-0.399781585815322	-0.399781585815322	-0.399781585815322	-0.399781585815322	-0.399781585815322	-0.399781585815322	-0.399781585815322	-0.399781585815322	-0.399781585815322	-0.399781585815322	-0.399781585815322	-0.399781585815322	-0.399781585815322	-0.399781585815322	-0.399781585815322	3.03754223025216	3.42765419585355	-0.399781585815322	-0.399781585815322	-0.399781585815322	-0.399781585815322	-0.399781585815322	-0.399781585815322	3.91465792360763	3.43227288440349	-0.399781585815322	2.05591821419453	-0.399781585815322	2.33343243875446	-0.399781585815322	-0.399781585815322	-0.399781585815322	-0.399781585815322	-0.399781585815322	-0.399781585815322	-0.399781585815322	-0.399781585815322	-0.399781585815322	-0.399781585815322	-0.399781585815322	-0.399781585815322	-0.399781585815322	-0.399781585815322	-0.399781585815322	-0.399781585815322	-0.399781585815322	-0.399781585815322	-0.399781585815322	-0.399781585815322	3.13625946030064	4.08851374661368	-0.399781585815322	-0.399781585815322	-0.399781585815322	2.31990592518302	-0.399781585815322	-0.399781585815322	2.66693593801151	-0.399781585815322	2.49874398401919	-0.399781585815322	-0.399781585815322	-0.399781585815322	-0.399781585815322	-0.399781585815322	-0.399781585815322	-0.399781585815322	-0.399781585815322	-0.399781585815322	-0.399781585815322	-0.399781585815322	2.82441780673106	-0.399781585815322	-0.399781585815322	-0.399781585815322	-0.399781585815322	-0.399781585815322	-0.399781585815322	-0.399781585815322	-0.399781585815322	-0.399781585815322	-0.399781585815322	-0.399781585815322	-0.399781585815322	-0.399781585815322	-0.399781585815322	-0.399781585815322	-0.399781585815322	-0.399781585815322	-0.399781585815322	-0.399781585815322	-0.399781585815322	2.76634468776609	4.40595831495101	2.78268241797048	3.57016229178356	3.73052095575348	2.84393494377422	-0.399781585815322	-0.399781585815322	2.45928109605315	2.05397631445035	2.24488643460929	2.30210554691657	-0.399781585815322	-0.399781585815322	-0.399781585815322	-0.399781585815322	-0.399781585815322	-0.399781585815322	-0.399781585815322	-0.399781585815322	-0.399781585815322	2.84639444148987	-0.399781585815322	-0.399781585815322	-0.399781585815322	-0.399781585815322	-0.399781585815322	-0.399781585815322	-0.399781585815322	-0.399781585815322	2.32194559723084	-0.399781585815322	-0.399781585815322	-0.399781585815322	-0.399781585815322	-0.399781585815322	2.76982887502379	-0.399781585815322	-0.399781585815322	-0.399781585815322	-0.399781585815322	1.88709647540105	-0.399781585815322	-0.399781585815322	-0.399781585815322	-0.399781585815322	-0.399781585815322	-0.399781585815322	-0.399781585815322	-0.399781585815322	-0.399781585815322	-0.399781585815322	-0.399781585815322	4.37578488136322	3.28941591729589	-0.399781585815322	-0.399781585815322	-0.399781585815322	-0.399781585815322	-0.399781585815322	-0.399781585815322	-0.399781585815322	-0.399781585815322	2.08147812304265	-0.399781585815322	-0.399781585815322	-0.399781585815322	-0.399781585815322	-0.399781585815322	-0.399781585815322	-0.399781585815322	-0.399781585815322	-0.399781585815322	-0.399781585815322	-0.399781585815322	-0.399781585815322	-0.399781585815322	-0.399781585815322	-0.399781585815322	-0.399781585815322	-0.399781585815322	-0.399781585815322	-0.399781585815322	-0.399781585815322	2.05139242360769	-0.399781585815322	-0.399781585815322	-0.399781585815322	1.98414261437646	-0.399781585815322	3.38491596015337	-0.399781585815322	-0.399781585815322	2.42725275909791	-0.399781585815322	-0.399781585815322	-0.399781585815322	-0.399781585815322	1.9091913819957	-0.399781585815322	-0.399781585815322	-0.399781585815322	-0.399781585815322	-0.399781585815322	-0.399781585815322	2.18960609169551	-0.399781585815322	-0.399781585815322	-0.399781585815322	2.9353881460485	2.70016630746494	-0.399781585815322	-0.399781585815322	-0.399781585815322	-0.399781585815322	-0.399781585815322	-0.399781585815322	2.70292776320262	-0.399781585815322	-0.399781585815322	-0.399781585815322	2.3517082263284	-0.399781585815322	-0.399781585815322	-0.399781585815322	-0.399781585815322	2.92557295071851	2.40212937682387	-0.399781585815322	-0.399781585815322	-0.399781585815322	2.41044677432048	-0.399781585815322	-0.399781585815322	-0.399781585815322	-0.399781585815322	-0.399781585815322	-0.399781585815322	-0.399781585815322	-0.399781585815322	-0.399781585815322	-0.399781585815322	-0.399781585815322	-0.399781585815322	-0.399781585815322	-0.399781585815322	-0.399781585815322	-0.399781585815322	-0.399781585815322	-0.399781585815322	-0.399781585815322	-0.399781585815322	-0.399781585815322	-0.399781585815322	-0.399781585815322	-0.399781585815322	-0.399781585815322	-0.399781585815322	-0.399781585815322	-0.399781585815322	-0.399781585815322	-0.399781585815322	-0.399781585815322	-0.399781585815322	-0.399781585815322	-0.399781585815322	-0.399781585815322	2.19619008063498	-0.399781585815322	-0.399781585815322	-0.399781585815322	-0.399781585815322	-0.399781585815322	3.17695242542212	-0.399781585815322	-0.399781585815322	-0.399781585815322	-0.399781585815322	-0.399781585815322	-0.399781585815322	-0.399781585815322	-0.399781585815322	-0.399781585815322	-0.399781585815322	-0.399781585815322	-0.399781585815322	-0.399781585815322	2.82018566305392	-0.399781585815322	-0.399781585815322	3.12344662672331	-0.399781585815322	3.29531377634531	-0.399781585815322	-0.399781585815322	-0.399781585815322	-0.399781585815322	-0.399781585815322	-0.399781585815322	-0.399781585815322	2.08946256131029	-0.399781585815322	1.96371383025353	2.47816034105634	-0.399781585815322	-0.399781585815322	-0.399781585815322	-0.399781585815322	2.38394208314674	-0.399781585815322	-0.399781585815322	-0.399781585815322	-0.399781585815322	-0.399781585815322	-0.399781585815322	2.08479801961286	-0.399781585815322	-0.399781585815322	-0.399781585815322	-0.399781585815322	-0.399781585815322	2.45380929294777	-0.399781585815322	-0.399781585815322	3.26192472730526	2.73709098607219	-0.399781585815322	-0.399781585815322	-0.399781585815322	2.04495909662549	-0.399781585815322	-0.399781585815322	2.13930034289055	2.01365846071104	-0.399781585815322	2.22178217595496	-0.399781585815322	-0.399781585815322	-0.399781585815322	-0.399781585815322	2.05365299666619	-0.399781585815322	-0.399781585815322	2.47168151806206	-0.399781585815322	2.12922393002211	2.98145411551411	3.15224618936037	-0.399781585815322	-0.399781585815322	-0.399781585815322	-0.399781585815322	-0.399781585815322	-0.399781585815322	-0.399781585815322	-0.399781585815322	-0.399781585815322	-0.399781585815322	-0.399781585815322	-0.399781585815322	-0.399781585815322	-0.399781585815322	-0.399781585815322	-0.399781585815322	-0.399781585815322	-0.399781585815322	2.11308183717739	-0.399781585815322	-0.399781585815322	2.31827668983742	-0.399781585815322	-0.399781585815322	-0.399781585815322	-0.399781585815322	-0.399781585815322	-0.399781585815322	1.96878467454604	2.41132558541643	-0.399781585815322	-0.399781585815322	-0.399781585815322	2.73086486625602	2.01959652615583	2.20761801545414	-0.399781585815322	-0.399781585815322	-0.399781585815322	-0.399781585815322	-0.399781585815322	-0.399781585815322	-0.399781585815322	-0.399781585815322	-0.399781585815322	-0.399781585815322	-0.399781585815322	-0.399781585815322	-0.399781585815322	-0.399781585815322	-0.399781585815322	-0.399781585815322	-0.399781585815322	-0.399781585815322	3.04995905208891	1.63908040332174	1.75002393372372	-0.399781585815322	-0.399781585815322	-0.399781585815322	-0.399781585815322	-0.399781585815322	1.99053073410849	-0.399781585815322	1.48277264815719	-0.399781585815322	2.15052412455942	-0.399781585815322	-0.399781585815322	-0.399781585815322	-0.399781585815322	-0.399781585815322	-0.399781585815322	-0.399781585815322	-0.399781585815322	-0.399781585815322	-0.399781585815322	-0.399781585815322	-0.399781585815322	-0.399781585815322	-0.399781585815322	-0.399781585815322	-0.399781585815322	-0.399781585815322	-0.399781585815322	-0.399781585815322	-0.399781585815322	-0.399781585815322	-0.399781585815322	-0.399781585815322	-0.399781585815322	-0.399781585815322	1.99665000345812	-0.399781585815322	-0.399781585815322	-0.399781585815322	2.37665709320816	-0.399781585815322	2.77303070894087	-0.399781585815322	1.9560046326977	-0.399781585815322	-0.399781585815322	1.52958576684245	-0.399781585815322	-0.399781585815322	-0.399781585815322	-0.399781585815322	-0.399781585815322	-0.399781585815322	-0.399781585815322	-0.399781585815322	-0.399781585815322	-0.399781585815322	-0.399781585815322	-0.399781585815322	-0.399781585815322	-0.399781585815322	-0.399781585815322	-0.399781585815322	-0.399781585815322	2.05171507885251	-0.399781585815322	-0.399781585815322	-0.399781585815322	-0.399781585815322	1.93031855814474	-0.399781585815322	-0.399781585815322	-0.399781585815322	-0.399781585815322	2.47862440513046	-0.399781585815322	-0.399781585815322	-0.399781585815322	-0.399781585815322	-0.399781585815322	-0.399781585815322	-0.399781585815322	-0.399781585815322	1.80724665838325	-0.399781585815322	-0.399781585815322	-0.399781585815322	-0.399781585815322	-0.399781585815322	-0.399781585815322	-0.399781585815322	-0.399781585815322	-0.399781585815322	-0.399781585815322	2.23119581510371	-0.399781585815322	-0.399781585815322	2.20835919648378	-0.399781585815322	-0.399781585815322	-0.399781585815322	-0.399781585815322	2.24641756450448	-0.399781585815322	1.90777905785182	-0.399781585815322	-0.399781585815322	-0.399781585815322	-0.399781585815322	-0.399781585815322	-0.399781585815322	-0.399781585815322	-0.399781585815322	-0.399781585815322	-0.399781585815322	-0.399781585815322	-0.399781585815322	-0.399781585815322	-0.399781585815322	-0.399781585815322	-0.399781585815322	-0.399781585815322	-0.399781585815322	-0.399781585815322	-0.399781585815322	-0.399781585815322	-0.399781585815322	2.86124553212033	-0.399781585815322	-0.399781585815322	-0.399781585815322	-0.399781585815322	-0.399781585815322	-0.399781585815322	-0.399781585815322	-0.399781585815322	3.50717675166601	-0.399781585815322	-0.399781585815322	-0.399781585815322	-0.399781585815322	-0.399781585815322	-0.399781585815322	-0.399781585815322	-0.399781585815322	-0.399781585815322	-0.399781585815322	-0.399781585815322	1.82532872650624	2.58058205661647	-0.399781585815322	2.43843587687557	1.62623352364595	-0.399781585815322	-0.399781585815322	-0.399781585815322	-0.399781585815322	-0.399781585815322	-0.399781585815322	-0.399781585815322	-0.399781585815322	-0.399781585815322	2.22065764351585	-0.399781585815322	-0.399781585815322	-0.399781585815322	-0.399781585815322	2.01553014360232	-0.399781585815322	1.86464790622179	-0.399781585815322	-0.399781585815322	-0.399781585815322	-0.399781585815322	-0.399781585815322	-0.399781585815322	-0.399781585815322	-0.399781585815322	-0.399781585815322	-0.399781585815322	-0.399781585815322	-0.399781585815322	-0.399781585815322	-0.399781585815322	2.09683218547513	-0.399781585815322	-0.399781585815322	2.93834632980107	2.19912841425187	2.32849601343188	-0.399781585815322	-0.399781585815322	-0.399781585815322	1.84161707031321	1.62029780057956	2.97874161797892	-0.399781585815322	2.49874398401919	1.90130676116904	4.31780062770743	2.43350280112081	2.91388601700295	-0.399781585815322	1.92715111872971	-0.399781585815322	-0.399781585815322	-0.399781585815322	-0.399781585815322	-0.399781585815322	-0.399781585815322	-0.399781585815322	-0.399781585815322	-0.399781585815322	3.70713551854507	-0.399781585815322	-0.399781585815322	-0.399781585815322	-0.399781585815322	-0.399781585815322	-0.399781585815322	-0.399781585815322	-0.399781585815322	-0.399781585815322	-0.399781585815322	-0.399781585815322	-0.399781585815322	1.83554426753212	-0.399781585815322	-0.399781585815322	-0.399781585815322	-0.399781585815322	-0.399781585815322	-0.399781585815322	2.03888210806977	2.84240001538115	1.97598460109982	1.83870818801976	-0.399781585815322	-0.399781585815322	-0.399781585815322	-0.399781585815322	-0.399781585815322	-0.399781585815322	-0.399781585815322	-0.399781585815322	-0.399781585815322	-0.399781585815322	-0.399781585815322	-0.399781585815322	-0.399781585815322	-0.399781585815322	1.57111393858764	1.55778368039031	-0.399781585815322	-0.399781585815322	-0.399781585815322	-0.399781585815322	-0.399781585815322	-0.399781585815322	-0.399781585815322	-0.399781585815322	-0.399781585815322	-0.399781585815322	2.34711319187646	-0.399781585815322	-0.399781585815322	-0.399781585815322	3.07077813360375	-0.399781585815322	-0.399781585815322	-0.399781585815322	-0.399781585815322	-0.399781585815322	-0.399781585815322	-0.399781585815322	-0.399781585815322	-0.399781585815322	-0.399781585815322	-0.399781585815322	-0.399781585815322	-0.399781585815322	-0.399781585815322	-0.399781585815322	-0.399781585815322	-0.399781585815322	-0.399781585815322	3.02768674135263	-0.399781585815322	2.71794040359153	-0.399781585815322	-0.399781585815322	-0.399781585815322	-0.399781585815322	-0.399781585815322	-0.399781585815322	1.82585011717979	1.76071999079849	3.38671010052232	2.67665429681704	3.18007056103937	-0.399781585815322	-0.399781585815322	-0.399781585815322	4.25012755593874	-0.399781585815322	-0.399781585815322	-0.399781585815322	-0.399781585815322	-0.399781585815322	-0.399781585815322	-0.399781585815322	-0.399781585815322	-0.399781585815322	-0.399781585815322	-0.399781585815322	-0.399781585815322	3.83364716254166	2.98009720843456	-0.399781585815322	2.779164654276	2.56806464722874	-0.399781585815322	-0.399781585815322	-0.399781585815322	-0.399781585815322	-0.399781585815322	-0.399781585815322	2.05429972706506	2.07717701705776	-0.399781585815322	2.1487630790708	-0.399781585815322	-0.399781585815322	-0.399781585815322	1.96609711855072	-0.399781585815322	-0.399781585815322	-0.399781585815322	-0.399781585815322	-0.399781585815322	-0.399781585815322	-0.399781585815322	-0.399781585815322	-0.399781585815322	3.23089182953309	2.098513900805	-0.399781585815322	1.82819968448455	-0.399781585815322	-0.399781585815322	-0.399781585815322	3.95351307648445	-0.399781585815322	-0.399781585815322	-0.399781585815322	2.70403396878173	-0.399781585815322	-0.399781585815322	-0.399781585815322	-0.399781585815322	-0.399781585815322	-0.399781585815322	-0.399781585815322	-0.399781585815322	-0.399781585815322	-0.399781585815322	-0.399781585815322	-0.399781585815322	-0.399781585815322	-0.399781585815322	-0.399781585815322	-0.399781585815322	-0.399781585815322	-0.399781585815322	-0.399781585815322	-0.399781585815322	-0.399781585815322	2.14489836058209	-0.399781585815322	-0.399781585815322	2.04367693388857	-0.399781585815322	-0.399781585815322	1.99665000345812	1.95011214826655	-0.399781585815322	-0.399781585815322	-0.399781585815322	-0.399781585815322	-0.399781585815322	-0.399781585815322	-0.399781585815322	-0.399781585815322	1.96311883672719	-0.399781585815322	2.06372015020771	-0.399781585815322	-0.399781585815322	-0.399781585815322	-0.399781585815322	-0.399781585815322	-0.399781585815322	-0.399781585815322	-0.399781585815322	-0.399781585815322	-0.399781585815322	-0.399781585815322	-0.399781585815322	-0.399781585815322	-0.399781585815322	-0.399781585815322	-0.399781585815322	-0.399781585815322	-0.399781585815322	1.27048323988127	-0.399781585815322	1.1821955895514	-0.399781585815322	-0.399781585815322	1.90439721969331	-0.399781585815322	1.93726243182067	1.59981429254609	-0.399781585815322	-0.399781585815322	-0.399781585815322	-0.399781585815322	-0.399781585815322	-0.399781585815322	-0.399781585815322	-0.399781585815322	-0.399781585815322	1.56055310201181	-0.399781585815322	-0.399781585815322	-0.399781585815322	-0.399781585815322	-0.399781585815322	3.17073620666458	2.69961471068952	2.81777323001948	2.20502761544449	1.55285909394551	-0.399781585815322	-0.399781585815322	-0.399781585815322	-0.399781585815322	-0.399781585815322	-0.399781585815322	-0.399781585815322	1.69959874748507	-0.399781585815322	-0.399781585815322	-0.399781585815322	-0.399781585815322	-0.399781585815322	-0.399781585815322	-0.399781585815322	-0.399781585815322	-0.399781585815322	-0.399781585815322	-0.399781585815322	-0.399781585815322	-0.399781585815322	-0.399781585815322	-0.399781585815322	-0.399781585815322	-0.399781585815322	-0.399781585815322	-0.399781585815322	-0.399781585815322	-0.399781585815322	-0.399781585815322	-0.399781585815322	-0.399781585815322	-0.399781585815322	-0.399781585815322	-0.399781585815322	-0.399781585815322	-0.399781585815322	-0.399781585815322	-0.399781585815322	-0.399781585815322	-0.399781585815322	-0.399781585815322	3.14080902626689	-0.399781585815322	-0.399781585815322	-0.399781585815322	-0.399781585815322	-0.399781585815322	-0.399781585815322	2.14209589755938	-0.399781585815322	-0.399781585815322	-0.399781585815322	-0.399781585815322	-0.399781585815322	-0.399781585815322	-0.399781585815322	-0.399781585815322	-0.399781585815322	-0.399781585815322	-0.399781585815322	-0.399781585815322	-0.399781585815322	-0.399781585815322	-0.399781585815322	-0.399781585815322	-0.399781585815322	2.71570550568028	-0.399781585815322	-0.399781585815322	-0.399781585815322	-0.399781585815322	-0.399781585815322	-0.399781585815322	2.18160982744757	-0.399781585815322	-0.399781585815322	-0.399781585815322	-0.399781585815322	-0.399781585815322	-0.399781585815322	-0.399781585815322	-0.399781585815322	-0.399781585815322	-0.399781585815322	-0.399781585815322	-0.399781585815322	1.89682777992315	-0.399781585815322	-0.399781585815322	-0.399781585815322	-0.399781585815322	-0.399781585815322	-0.399781585815322	-0.399781585815322	-0.399781585815322	-0.399781585815322	-0.399781585815322	-0.399781585815322	-0.399781585815322	-0.399781585815322	-0.399781585815322	-0.399781585815322	-0.399781585815322	-0.399781585815322	-0.399781585815322	-0.399781585815322	-0.399781585815322	-0.399781585815322	-0.399781585815322	-0.399781585815322	-0.399781585815322	2.96727194818306	-0.399781585815322	-0.399781585815322	-0.399781585815322	-0.399781585815322	-0.399781585815322	-0.399781585815322	-0.399781585815322	-0.399781585815322	-0.399781585815322	-0.399781585815322	-0.399781585815322	-0.399781585815322	-0.399781585815322	-0.399781585815322	-0.399781585815322	-0.399781585815322	-0.399781585815322	-0.399781585815322	-0.399781585815322	-0.399781585815322	-0.399781585815322	-0.399781585815322	-0.399781585815322	4.11390814286557	-0.399781585815322	2.25990099487145	-0.399781585815322	-0.399781585815322	-0.399781585815322	-0.399781585815322	-0.399781585815322	-0.399781585815322	-0.399781585815322	-0.399781585815322	-0.399781585815322	-0.399781585815322	-0.399781585815322	-0.399781585815322	-0.399781585815322	-0.399781585815322	-0.399781585815322	2.53802861824148	-0.399781585815322	-0.399781585815322	-0.399781585815322	-0.399781585815322	-0.399781585815322	2.40474982134777	2.73086486625602	3.90045420704516	-0.399781585815322	1.51647037544693	-0.399781585815322	3.36856887539924	-0.399781585815322	2.12370275213693	-0.399781585815322	1.91003968970496	-0.399781585815322	-0.399781585815322	-0.399781585815322	-0.399781585815322	-0.399781585815322	-0.399781585815322	-0.399781585815322	2.92492107494176	-0.399781585815322	3.02558377845973	-0.399781585815322	-0.399781585815322	-0.399781585815322	-0.399781585815322	2.66424916897617	-0.399781585815322	-0.399781585815322	-0.399781585815322	-0.399781585815322	-0.399781585815322	-0.399781585815322	-0.399781585815322	-0.399781585815322	-0.399781585815322	-0.399781585815322	-0.399781585815322	-0.399781585815322	-0.399781585815322	-0.399781585815322	-0.399781585815322	-0.399781585815322	-0.399781585815322	-0.399781585815322	-0.399781585815322	-0.399781585815322	-0.399781585815322	-0.399781585815322	-0.399781585815322	-0.399781585815322	-0.399781585815322	-0.399781585815322	-0.399781585815322	-0.399781585815322	-0.399781585815322	-0.399781585815322	-0.399781585815322	-0.399781585815322	1.8103236231001	-0.399781585815322	-0.399781585815322	2.83597219775143	-0.399781585815322	-0.399781585815322	-0.399781585815322	2.40125714179267	-0.399781585815322	-0.399781585815322	-0.399781585815322	-0.399781585815322	1.86005425024313	-0.399781585815322	-0.399781585815322	-0.399781585815322	-0.399781585815322	-0.399781585815322	-0.399781585815322	-0.399781585815322	-0.399781585815322	-0.399781585815322	-0.399781585815322	-0.399781585815322	-0.399781585815322	-0.399781585815322	-0.399781585815322	3.63371417863819	-0.399781585815322	-0.399781585815322	-0.399781585815322	-0.399781585815322	-0.399781585815322	-0.399781585815322	-0.399781585815322	-0.399781585815322	-0.399781585815322	-0.399781585815322	-0.399781585815322	-0.399781585815322	-0.399781585815322	-0.399781585815322	-0.399781585815322	-0.399781585815322	-0.399781585815322	-0.399781585815322	-0.399781585815322	-0.399781585815322	-0.399781585815322	-0.399781585815322	-0.399781585815322	3.06176691298463	-0.399781585815322	-0.399781585815322	-0.399781585815322	-0.399781585815322	-0.399781585815322	2.20613707646898	2.2821961286819	-0.399781585815322	-0.399781585815322	-0.399781585815322	-0.399781585815322	-0.399781585815322	-0.399781585815322	-0.399781585815322	-0.399781585815322	-0.399781585815322	-0.399781585815322	-0.399781585815322	-0.399781585815322	-0.399781585815322	-0.399781585815322	-0.399781585815322	-0.399781585815322	-0.399781585815322	-0.399781585815322	-0.399781585815322	-0.399781585815322	-0.399781585815322	-0.399781585815322	-0.399781585815322	-0.399781585815322	2.46661455532637	2.36221703080988	-0.399781585815322	-0.399781585815322	-0.399781585815322	-0.399781585815322	-0.399781585815322	-0.399781585815322	-0.399781585815322	-0.399781585815322	-0.399781585815322	-0.399781585815322	-0.399781585815322	-0.399781585815322	-0.399781585815322	-0.399781585815322	-0.399781585815322	-0.399781585815322	-0.399781585815322	-0.399781585815322	-0.399781585815322	-0.399781585815322	-0.399781585815322	1.87608523839708	-0.399781585815322	-0.399781585815322	-0.399781585815322	-0.399781585815322	-0.399781585815322	2.01210118062823	-0.399781585815322	-0.399781585815322	3.09300803119478	-0.399781585815322	-0.399781585815322	2.3073371358816	-0.399781585815322	-0.399781585815322	-0.399781585815322	2.20465803157189	-0.399781585815322	-0.399781585815322	-0.399781585815322	-0.399781585815322	-0.399781585815322	-0.399781585815322	-0.399781585815322	-0.399781585815322	-0.399781585815322	-0.399781585815322	-0.399781585815322	-0.399781585815322	-0.399781585815322	-0.399781585815322	-0.399781585815322	-0.399781585815322	-0.399781585815322	-0.399781585815322	3.15224618936037	2.83170384412189	-0.399781585815322	-0.399781585815322	2.96525764616019	-0.399781585815322	-0.399781585815322	-0.399781585815322	-0.399781585815322	-0.399781585815322	4.14911027602185	-0.399781585815322	-0.399781585815322	-0.399781585815322	-0.399781585815322	-0.399781585815322	-0.399781585815322	-0.399781585815322	-0.399781585815322	-0.399781585815322	2.89335091446381	-0.399781585815322	-0.399781585815322	-0.399781585815322	-0.399781585815322	-0.399781585815322	-0.399781585815322	-0.399781585815322	-0.399781585815322	-0.399781585815322	-0.399781585815322	-0.399781585815322	-0.399781585815322	-0.399781585815322	1.99787802414547	-0.399781585815322	-0.399781585815322	-0.399781585815322	-0.399781585815322	-0.399781585815322	2.23384533080424	-0.399781585815322	-0.399781585815322	-0.399781585815322	-0.399781585815322	-0.399781585815322	-0.399781585815322	2.64031428669135	2.83719419906056	2.94527341430776	-0.399781585815322	-0.399781585815322	-0.399781585815322	-0.399781585815322	-0.399781585815322	2.93473162912885	2.12715032184302	-0.399781585815322	-0.399781585815322	-0.399781585815322	-0.399781585815322	-0.399781585815322	-0.399781585815322	-0.399781585815322	1.81909279634156	-0.399781585815322	-0.399781585815322	-0.399781585815322	-0.399781585815322	-0.399781585815322	-0.399781585815322	-0.399781585815322	-0.399781585815322	-0.399781585815322	-0.399781585815322	-0.399781585815322	2.53462689101516	-0.399781585815322	-0.399781585815322	-0.399781585815322	-0.399781585815322	-0.399781585815322	-0.399781585815322	-0.399781585815322	-0.399781585815322	-0.399781585815322	-0.399781585815322	-0.399781585815322	-0.399781585815322	-0.399781585815322	-0.399781585815322	2.607016741021	-0.399781585815322	-0.399781585815322	-0.399781585815322	-0.399781585815322	-0.399781585815322	-0.399781585815322	-0.399781585815322	-0.399781585815322	-0.399781585815322	-0.399781585815322	-0.399781585815322	-0.399781585815322	-0.399781585815322	2.42236417825229	-0.399781585815322	-0.399781585815322	-0.399781585815322	-0.399781585815322	-0.399781585815322	-0.399781585815322	-0.399781585815322	-0.399781585815322	-0.399781585815322	-0.399781585815322	-0.399781585815322	-0.399781585815322	-0.399781585815322	-0.399781585815322	-0.399781585815322	-0.399781585815322	-0.399781585815322	-0.399781585815322	-0.399781585815322	-0.399781585815322	-0.399781585815322	-0.399781585815322	-0.399781585815322	2.02179241664226	-0.399781585815322	3.28689544782768	2.50773801954879	-0.399781585815322	-0.399781585815322	-0.399781585815322	-0.399781585815322	-0.399781585815322	-0.399781585815322	-0.399781585815322	-0.399781585815322	1.91343978976199	-0.399781585815322	-0.399781585815322	-0.399781585815322	-0.399781585815322	-0.399781585815322	2.03410814472248	2.03252143403991	2.8307909429938	-0.399781585815322	1.629855728506	1.62538326341929	-0.399781585815322	-0.399781585815322	-0.399781585815322	-0.399781585815322	-0.399781585815322	-0.399781585815322	-0.399781585815322	-0.399781585815322	-0.399781585815322	-0.399781585815322	-0.399781585815322	-0.399781585815322	-0.399781585815322	-0.399781585815322	2.31909102984569	-0.399781585815322	-0.399781585815322	-0.399781585815322	-0.399781585815322	-0.399781585815322	-0.399781585815322	-0.399781585815322	-0.399781585815322	-0.399781585815322	-0.399781585815322	-0.399781585815322	-0.399781585815322	-0.399781585815322	-0.399781585815322	-0.399781585815322	1.93523242713312	2.93440348737576	-0.399781585815322	-0.399781585815322	-0.399781585815322	-0.399781585815322	2.64453732185541	-0.399781585815322	-0.399781585815322	-0.399781585815322	-0.399781585815322	-0.399781585815322	-0.399781585815322	2.31746290452879	-0.399781585815322	-0.399781585815322	-0.399781585815322	-0.399781585815322	-0.399781585815322	-0.399781585815322	-0.399781585815322	-0.399781585815322	-0.399781585815322	-0.399781585815322	-0.399781585815322	-0.399781585815322	-0.399781585815322	-0.399781585815322	-0.399781585815322	-0.399781585815322	-0.399781585815322	-0.399781585815322	-0.399781585815322	-0.399781585815322	-0.399781585815322	-0.399781585815322	2.61888454493921	-0.399781585815322	-0.399781585815322	-0.399781585815322	-0.399781585815322	3.07476124278298	-0.399781585815322	-0.399781585815322	-0.399781585815322	-0.399781585815322	-0.399781585815322	-0.399781585815322	-0.399781585815322	-0.399781585815322	-0.399781585815322	2.81777323001948	-0.399781585815322	-0.399781585815322	-0.399781585815322	-0.399781585815322	2.15264098571717	-0.399781585815322	-0.399781585815322	-0.399781585815322	-0.399781585815322	-0.399781585815322	-0.399781585815322	-0.399781585815322	-0.399781585815322	-0.399781585815322	-0.399781585815322	-0.399781585815322	-0.399781585815322	-0.399781585815322	-0.399781585815322	4.35596223093818	2.44338874569781	2.44158540399165	2.26300479201395	1.86086341067297	-0.399781585815322	-0.399781585815322	-0.399781585815322	2.02085077928943	-0.399781585815322	2.11001703907756	1.86627408885344	1.75220238794727	-0.399781585815322	-0.399781585815322	-0.399781585815322	-0.399781585815322	-0.399781585815322	-0.399781585815322	-0.399781585815322	1.54308914445461	-0.399781585815322	-0.399781585815322	-0.399781585815322	-0.399781585815322	-0.399781585815322	3.51986290415219	-0.399781585815322	-0.399781585815322	-0.399781585815322	-0.399781585815322	2.48840981296172	-0.399781585815322	-0.399781585815322	-0.399781585815322	-0.399781585815322	-0.399781585815322	-0.399781585815322	-0.399781585815322	-0.399781585815322	-0.399781585815322	-0.399781585815322	-0.399781585815322	-0.399781585815322	-0.399781585815322	-0.399781585815322	-0.399781585815322	-0.399781585815322	-0.399781585815322	-0.399781585815322	-0.399781585815322	2.62095969744693	2.46799440911844	-0.399781585815322	-0.399781585815322	2.1529941792082	-0.399781585815322	-0.399781585815322	-0.399781585815322	-0.399781585815322	3.0996344287296	-0.399781585815322	2.2968968712751	-0.399781585815322	-0.399781585815322	-0.399781585815322	-0.399781585815322	-0.399781585815322	-0.399781585815322	1.74111818791704	-0.399781585815322	1.66132837844168	-0.399781585815322	-0.399781585815322	-0.399781585815322	-0.399781585815322	-0.399781585815322	-0.399781585815322	-0.399781585815322	2.99921473167619	-0.399781585815322	-0.399781585815322	-0.399781585815322	-0.399781585815322	-0.399781585815322	-0.399781585815322	-0.399781585815322	2.22591479598735	-0.399781585815322	2.2913129624951	-0.399781585815322	-0.399781585815322	-0.399781585815322	-0.399781585815322	2.38222403589831	2.61551951777428	2.62095969744693	2.36137295432908	2.33508243906484	2.75422113665395	-0.399781585815322	-0.399781585815322	-0.399781585815322	2.50773801954879	-0.399781585815322	-0.399781585815322	-0.399781585815322	-0.399781585815322	2.1372081936386	-0.399781585815322	-0.399781585815322	-0.399781585815322	-0.399781585815322	-0.399781585815322	-0.399781585815322	-0.399781585815322	-0.399781585815322	-0.399781585815322	-0.399781585815322	-0.399781585815322	-0.399781585815322	-0.399781585815322	2.66424916897617	3.20883705982201	2.34336661378912	2.818375934663	-0.399781585815322	-0.399781585815322	-0.399781585815322	-0.399781585815322	-0.399781585815322	-0.399781585815322	-0.399781585815322	-0.399781585815322	2.13095484968942	-0.399781585815322	1.96699222145974	-0.399781585815322	2.72410592483554	-0.399781585815322	-0.399781585815322	-0.399781585815322	-0.399781585815322	-0.399781585815322	-0.399781585815322	-0.399781585815322	2.57781768884212	-0.399781585815322	1.83134089136185	-0.399781585815322	-0.399781585815322	-0.399781585815322	-0.399781585815322	-0.399781585815322	-0.399781585815322	-0.399781585815322	-0.399781585815322	2.03252143403991	-0.399781585815322	-0.399781585815322	-0.399781585815322	-0.399781585815322	-0.399781585815322	-0.399781585815322	-0.399781585815322	-0.399781585815322	-0.399781585815322	-0.399781585815322	-0.399781585815322	-0.399781585815322	-0.399781585815322	-0.399781585815322	-0.399781585815322	-0.399781585815322	-0.399781585815322	-0.399781585815322	-0.399781585815322	-0.399781585815322	2.32398875390738	-0.399781585815322	-0.399781585815322	2.4051871084128	-0.399781585815322	-0.399781585815322	-0.399781585815322	2.75249816352528	-0.399781585815322	-0.399781585815322	-0.399781585815322	-0.399781585815322	-0.399781585815322	-0.399781585815322	-0.399781585815322	-0.399781585815322	-0.399781585815322	-0.399781585815322	-0.399781585815322	-0.399781585815322	-0.399781585815322	-0.399781585815322	-0.399781585815322	-0.399781585815322	-0.399781585815322	-0.399781585815322	-0.399781585815322	-0.399781585815322	-0.399781585815322	-0.399781585815322	-0.399781585815322	-0.399781585815322	2.24335730619283	-0.399781585815322	-0.399781585815322	-0.399781585815322	-0.399781585815322	-0.399781585815322	-0.399781585815322	-0.399781585815322	-0.399781585815322	-0.399781585815322	-0.399781585815322	1.69593134562271	-0.399781585815322	-0.399781585815322	-0.399781585815322	-0.399781585815322	-0.399781585815322	-0.399781585815322	-0.399781585815322	-0.399781585815322	-0.399781585815322	-0.399781585815322	-0.399781585815322	-0.399781585815322	-0.399781585815322	3.16146163719587	2.66801219505532	2.25951359595891	-0.399781585815322	2.60496388379966	3.0632048716431	-0.399781585815322	-0.399781585815322	-0.399781585815322	3.09742221277961	-0.399781585815322	-0.399781585815322	-0.399781585815322	-0.399781585815322	-0.399781585815322	-0.399781585815322	-0.399781585815322	1.87663303632277	1.37110555374909	-0.399781585815322	-0.399781585815322	-0.399781585815322	-0.399781585815322	1.83923646109991	-0.399781585815322	-0.399781585815322	-0.399781585815322	3.22645416520338	-0.399781585815322	-0.399781585815322	-0.399781585815322	-0.399781585815322	-0.399781585815322	2.167928029766	-0.399781585815322	-0.399781585815322	-0.399781585815322	1.81521469093403	-0.399781585815322	-0.399781585815322	-0.399781585815322	-0.399781585815322	-0.399781585815322	-0.399781585815322	-0.399781585815322	0.675116299297917	-0.399781585815322	-0.399781585815322	-0.399781585815322	-0.399781585815322	-0.399781585815322	2.72186059042652	2.45108242166053	-0.399781585815322	-0.399781585815322	2.39386818268968	-0.399781585815322	1.93233915341519	-0.399781585815322	-0.399781585815322	-0.399781585815322	1.89878497404214	-0.399781585815322	2.32521632465987	-0.399781585815322	-0.399781585815322	-0.399781585815322	-0.399781585815322	-0.399781585815322	2.36306169682002	-0.399781585815322	2.50536491434821	-0.399781585815322	-0.399781585815322	-0.399781585815322	-0.399781585815322	-0.399781585815322	-0.399781585815322	2.3073371358816	-0.399781585815322	-0.399781585815322	-0.399781585815322	-0.399781585815322	-0.399781585815322	2.1798002320193	-0.399781585815322	-0.399781585815322	-0.399781585815322	-0.399781585815322	-0.399781585815322	-0.399781585815322	-0.399781585815322	-0.399781585815322	-0.399781585815322	-0.399781585815322	-0.399781585815322	-0.399781585815322	1.40678921829363	2.12129570934056	-0.399781585815322	-0.399781585815322	-0.399781585815322	-0.399781585815322	-0.399781585815322	-0.399781585815322	-0.399781585815322	-0.399781585815322	1.74135782983512	-0.399781585815322	-0.399781585815322	1.03797318049651	-0.399781585815322	-0.399781585815322	-0.399781585815322	-0.399781585815322	-0.399781585815322	-0.399781585815322	2.2059520923561	-0.399781585815322	-0.399781585815322	-0.399781585815322	-0.399781585815322	-0.399781585815322	-0.399781585815322	-0.399781585815322	-0.399781585815322	-0.399781585815322	-0.399781585815322	-0.399781585815322	-0.399781585815322	-0.399781585815322	-0.399781585815322	3.45182671320468	2.59271507403239	-0.399781585815322	-0.399781585815322	-0.399781585815322	-0.399781585815322	-0.399781585815322	-0.399781585815322	3.19182360476569	-0.399781585815322	-0.399781585815322	-0.399781585815322	-0.399781585815322	-0.399781585815322	-0.399781585815322	-0.399781585815322	-0.399781585815322	-0.399781585815322	-0.399781585815322	-0.399781585815322	-0.399781585815322	-0.399781585815322	-0.399781585815322	-0.399781585815322	-0.399781585815322	-0.399781585815322	-0.399781585815322	-0.399781585815322	-0.399781585815322	-0.399781585815322	-0.399781585815322	-0.399781585815322	-0.399781585815322	-0.399781585815322	-0.399781585815322	-0.399781585815322	-0.399781585815322	2.36644626991351	-0.399781585815322	2.50868851794305	-0.399781585815322	-0.399781585815322	-0.399781585815322	-0.399781585815322	-0.399781585815322	-0.399781585815322	-0.399781585815322	-0.399781585815322	-0.399781585815322	-0.399781585815322	-0.399781585815322	-0.399781585815322	3.8859620442064	3.80752724774123	5.11265527533847	3.12194671947215	3.13625946030064	4.69732267601063	2.73936229196595	-0.399781585815322	-0.399781585815322	-0.399781585815322	-0.399781585815322	-0.399781585815322	-0.399781585815322	2.43260799444083	-0.399781585815322	-0.399781585815322	-0.399781585815322	-0.399781585815322	-0.399781585815322	4.18804411734337	-0.399781585815322	-0.399781585815322	-0.399781585815322	-0.399781585815322	-0.399781585815322	-0.399781585815322	-0.399781585815322	-0.399781585815322	-0.399781585815322	-0.399781585815322	-0.399781585815322	-0.399781585815322	-0.399781585815322	-0.399781585815322	-0.399781585815322	-0.399781585815322	-0.399781585815322	-0.399781585815322	3.04889047300767	-0.399781585815322	-0.399781585815322	-0.399781585815322	-0.399781585815322	-0.399781585815322	-0.399781585815322	3.25945077698797	-0.399781585815322	-0.399781585815322	2.74391658848617	-0.399781585815322	-0.399781585815322	2.68208473029791	-0.399781585815322	-0.399781585815322	-0.399781585815322	-0.399781585815322	-0.399781585815322	-0.399781585815322	-0.399781585815322	-0.399781585815322	-0.399781585815322	-0.399781585815322	-0.399781585815322	-0.399781585815322	-0.399781585815322	-0.399781585815322	2.86873220506842	-0.399781585815322	-0.399781585815322	-0.399781585815322	2.8825652285111	-0.399781585815322	-0.399781585815322	-0.399781585815322	-0.399781585815322	-0.399781585815322	-0.399781585815322	-0.399781585815322	-0.399781585815322	-0.399781585815322	-0.399781585815322	-0.399781585815322	-0.399781585815322	-0.399781585815322	-0.399781585815322	-0.399781585815322	-0.399781585815322	2.65889216649366	-0.399781585815322	-0.399781585815322	-0.399781585815322	-0.399781585815322	-0.399781585815322	-0.399781585815322	-0.399781585815322	-0.399781585815322	-0.399781585815322	-0.399781585815322	-0.399781585815322	-0.399781585815322	-0.399781585815322	-0.399781585815322	-0.399781585815322	-0.399781585815322	2.78620943479179	-0.399781585815322	-0.399781585815322	-0.399781585815322	-0.399781585815322	2.26806599653185	-0.399781585815322	3.06824922505936	-0.399781585815322	2.35758188722576	-0.399781585815322	-0.399781585815322	2.12715032184302	-0.399781585815322	-0.399781585815322	-0.399781585815322	3.77143288536976	-0.399781585815322	-0.399781585815322	-0.399781585815322	-0.399781585815322	-0.399781585815322	2.32603540513204	-0.399781585815322	-0.399781585815322	-0.399781585815322	-0.399781585815322	3.70934782096292	2.56806464722874	-0.399781585815322	2.20798854662186	-0.399781585815322	-0.399781585815322	-0.399781585815322	-0.399781585815322	-0.399781585815322	-0.399781585815322	-0.399781585815322	4.33880509817327	-0.399781585815322	-0.399781585815322	-0.399781585815322	-0.399781585815322	-0.399781585815322	-0.399781585815322	-0.399781585815322	-0.399781585815322	-0.399781585815322	-0.399781585815322	-0.399781585815322	-0.399781585815322	-0.399781585815322	-0.399781585815322	-0.399781585815322	-0.399781585815322	-0.399781585815322	-0.399781585815322	-0.399781585815322	3.22042442730667	2.33302029294977	-0.399781585815322	-0.399781585815322	-0.399781585815322	3.64801909497937	-0.399781585815322	-0.399781585815322	-0.399781585815322	-0.399781585815322	-0.399781585815322	-0.399781585815322	-0.399781585815322	-0.399781585815322	-0.399781585815322	2.0831368336251	-0.399781585815322	-0.399781585815322	-0.399781585815322	1.97297875834429	-0.399781585815322	-0.399781585815322	-0.399781585815322	-0.399781585815322	-0.399781585815322	-0.399781585815322	-0.399781585815322	-0.399781585815322	1.71207956286109	-0.399781585815322	1.24851523197939	2.37580290049062	-0.399781585815322	-0.399781585815322	-0.399781585815322	-0.399781585815322	-0.399781585815322	-0.399781585815322	-0.399781585815322	-0.399781585815322	-0.399781585815322	1.73896402962574	-0.399781585815322	-0.399781585815322	-0.399781585815322	-0.399781585815322	-0.399781585815322	-0.399781585815322	1.6979925502671	-0.399781585815322	-0.399781585815322	-0.399781585815322	-0.399781585815322	-0.399781585815322	-0.399781585815322	-0.399781585815322	-0.399781585815322	-0.399781585815322	-0.399781585815322	-0.399781585815322	1.34179598256705	-0.399781585815322	-0.399781585815322	-0.399781585815322	-0.399781585815322	-0.399781585815322	-0.399781585815322	-0.399781585815322	-0.399781585815322	-0.399781585815322	-0.399781585815322	-0.399781585815322	-0.399781585815322	-0.399781585815322	-0.399781585815322	-0.399781585815322	-0.399781585815322	-0.399781585815322	2.87311846232078	-0.399781585815322	-0.399781585815322	2.62355833298502	2.93933379649592	-0.399781585815322	-0.399781585815322	2.45062852612975	2.43260799444083	-0.399781585815322	-0.399781585815322	2.02809084209437	-0.399781585815322	2.34711319187646	-0.399781585815322	-0.399781585815322	-0.399781585815322	-0.399781585815322	-0.399781585815322	-0.399781585815322	-0.399781585815322	-0.399781585815322	-0.399781585815322	-0.399781585815322	-0.399781585815322	-0.399781585815322	-0.399781585815322	-0.399781585815322	-0.399781585815322	-0.399781585815322	-0.399781585815322	-0.399781585815322	-0.399781585815322	-0.399781585815322	-0.399781585815322	-0.399781585815322	-0.399781585815322	-0.399781585815322	-0.399781585815322	-0.399781585815322	-0.399781585815322	2.98757654987945	-0.399781585815322	-0.399781585815322	-0.399781585815322	-0.399781585815322	2.12508051597902	1.95925942910801	2.41882101744359	-0.399781585815322	-0.399781585815322	-0.399781585815322	-0.399781585815322	-0.399781585815322	-0.399781585815322	-0.399781585815322	-0.399781585815322	-0.399781585815322	-0.399781585815322	-0.399781585815322	-0.399781585815322	-0.399781585815322	-0.399781585815322	-0.399781585815322	-0.399781585815322	-0.399781585815322	-0.399781585815322	-0.399781585815322	3.22524622617195	3.9355622868144	-0.399781585815322	-0.399781585815322	-0.399781585815322	2.62929377699941	-0.399781585815322	-0.399781585815322	-0.399781585815322	-0.399781585815322	-0.399781585815322	-0.399781585815322	-0.399781585815322	-0.399781585815322	-0.399781585815322	2.69630997682089	-0.399781585815322	-0.399781585815322	-0.399781585815322	2.15228790183325	-0.399781585815322	-0.399781585815322	2.03665167134535	1.98870169313423	-0.399781585815322	2.25063852736389	-0.399781585815322	1.96758937264077	-0.399781585815322	-0.399781585815322	2.57681394369491	-0.399781585815322	-0.399781585815322	-0.399781585815322	-0.399781585815322	-0.399781585815322	-0.399781585815322	-0.399781585815322	-0.399781585815322	-0.399781585815322	-0.399781585815322	-0.399781585815322	-0.399781585815322	-0.399781585815322	-0.399781585815322	-0.399781585815322	-0.399781585815322	-0.399781585815322	-0.399781585815322	-0.399781585815322	-0.399781585815322	1.50727169258932	-0.399781585815322	-0.399781585815322	-0.399781585815322	-0.399781585815322	-0.399781585815322	-0.399781585815322	-0.399781585815322	-0.399781585815322	-0.399781585815322	-0.399781585815322	-0.399781585815322	-0.399781585815322	-0.399781585815322	-0.399781585815322	-0.399781585815322	2.60291429514471	-0.399781585815322	1.70304958536635	1.71791236731502	-0.399781585815322	-0.399781585815322	1.57714608874592	-0.399781585815322	1.26346496738264	1.17468560343436	1.05202580346294	1.06701141136445	-0.399781585815322	-0.399781585815322	-0.399781585815322	-0.399781585815322	-0.399781585815322	1.77598984761039	-0.399781585815322	2.11001703907756	-0.399781585815322	-0.399781585815322	-0.399781585815322	-0.399781585815322	-0.399781585815322	-0.399781585815322	-0.399781585815322	-0.399781585815322	-0.399781585815322	-0.399781585815322	-0.399781585815322	2.27177837456581	-0.399781585815322	1.71955181929625	-0.399781585815322	-0.399781585815322	-0.399781585815322	-0.399781585815322	2.49051669184057	-0.399781585815322	-0.399781585815322	1.2230215657366	-0.399781585815322	-0.399781585815322	-0.399781585815322	-0.399781585815322	-0.399781585815322	-0.399781585815322	-0.399781585815322	-0.399781585815322	1.19309175519021	1.17306826850457	1.19194409422517	-0.399781585815322	-0.399781585815322	1.59086453359779	-0.399781585815322	-0.399781585815322	2.88382973713157	-0.399781585815322	-0.399781585815322	-0.399781585815322	-0.399781585815322	-0.399781585815322	-0.399781585815322	-0.399781585815322	-0.399781585815322	-0.399781585815322	-0.399781585815322	-0.399781585815322	-0.399781585815322	-0.399781585815322	-0.399781585815322	3.59362597494368	-0.399781585815322	-0.399781585815322	-0.399781585815322	-0.399781585815322	-0.399781585815322	-0.399781585815322	-0.399781585815322	-0.399781585815322	-0.399781585815322	-0.399781585815322	-0.399781585815322	-0.399781585815322	3.64642317109952	-0.399781585815322	3.06536454407053	2.3706903334868	-0.399781585815322	2.35800252999735	-0.399781585815322	-0.399781585815322	2.92753042496259	4.06212551993124	3.4974892196965	-0.399781585815322	-0.399781585815322	-0.399781585815322	-0.399781585815322	-0.399781585815322	-0.399781585815322	-0.399781585815322	-0.399781585815322	2.12232666973187	-0.399781585815322	-0.399781585815322	-0.399781585815322	-0.399781585815322	-0.399781585815322	-0.399781585815322	-0.399781585815322	-0.399781585815322	2.01615475372586	-0.399781585815322	-0.399781585815322	1.90074583848009	-0.399781585815322	2.21878583911789	-0.399781585815322	-0.399781585815322	1.66975155011396	-0.399781585815322	-0.399781585815322	-0.399781585815322	-0.399781585815322	-0.399781585815322	-0.399781585815322	-0.399781585815322	-0.399781585815322	2.85318108828988	-0.399781585815322	3.68300329546178	-0.399781585815322	-0.399781585815322	1.92887763599973	3.10888900987155	-0.399781585815322	-0.399781585815322	2.28773714202754	3.73895754894527	-0.399781585815322	-0.399781585815322	-0.399781585815322	-0.399781585815322	-0.399781585815322	-0.399781585815322	-0.399781585815322	2.05074739647303	2.80637266905389	-0.399781585815322	-0.399781585815322	-0.399781585815322	-0.399781585815322	-0.399781585815322	3.21402002224142	-0.399781585815322	-0.399781585815322	2.29450054920125	2.07916007538948	-0.399781585815322	3.30250720879019	-0.399781585815322	-0.399781585815322	-0.399781585815322	-0.399781585815322	-0.399781585815322	-0.399781585815322	-0.399781585815322	-0.399781585815322	-0.399781585815322	2.22516231715486	-0.399781585815322	-0.399781585815322	-0.399781585815322	-0.399781585815322	2.69411142487711	2.29849711025832	2.91453270061131	-0.399781585815322	-0.399781585815322	-0.399781585815322	-0.399781585815322	-0.399781585815322	1.97478125406886	-0.399781585815322	1.94659224314481	3.46405900068898	-0.399781585815322	-0.399781585815322	-0.399781585815322	-0.399781585815322	-0.399781585815322	-0.399781585815322	-0.399781585815322	-0.399781585815322	-0.399781585815322	-0.399781585815322	-0.399781585815322	1.87937637254401	2.02273486741597	-0.399781585815322	3.90879421415147	-0.399781585815322	2.6493046985043	2.01210118062823	-0.399781585815322	3.63160604402472	-0.399781585815322	-0.399781585815322	-0.399781585815322	-0.399781585815322	-0.399781585815322	2.27040929528544	-0.399781585815322	1.8240264171826	-0.399781585815322	1.99389204383751	-0.399781585815322	-0.399781585815322	-0.399781585815322	-0.399781585815322	3.43273552986525	-0.399781585815322	1.69136655205437	-0.399781585815322	-0.399781585815322	-0.399781585815322	-0.399781585815322	-0.399781585815322	-0.399781585815322	-0.399781585815322	-0.399781585815322	1.78521506017455	-0.399781585815322	-0.399781585815322	-0.399781585815322	-0.399781585815322	-0.399781585815322	-0.399781585815322	1.65604652117681	-0.399781585815322	-0.399781585815322	-0.399781585815322	-0.399781585815322	-0.399781585815322	-0.399781585815322	-0.399781585815322	-0.399781585815322	-0.399781585815322	-0.399781585815322	-0.399781585815322	2.97366984244294	1.35812562046413	-0.399781585815322	-0.399781585815322	-0.399781585815322	-0.399781585815322	1.47463480229745	1.44874053440499	2.59440933109133	1.96356505084134	-0.399781585815322	-0.399781585815322	1.64491900665762	1.6957025935548	-0.399781585815322	2.02809084209437	-0.399781585815322	-0.399781585815322	-0.399781585815322	-0.399781585815322	-0.399781585815322	1.71861465266584	-0.399781585815322	-0.399781585815322	-0.399781585815322	-0.399781585815322	-0.399781585815322	-0.399781585815322	-0.399781585815322	-0.399781585815322	1.20973435310282	0.885589869318617	-0.399781585815322	-0.399781585815322	-0.399781585815322	-0.399781585815322	-0.399781585815322	-0.399781585815322	-0.399781585815322	-0.399781585815322	-0.399781585815322	-0.399781585815322	-0.399781585815322	-0.399781585815322	-0.399781585815322	-0.399781585815322	-0.399781585815322	-0.399781585815322	-0.399781585815322	-0.399781585815322	-0.399781585815322	-0.399781585815322	-0.399781585815322	-0.399781585815322	-0.399781585815322	-0.399781585815322	-0.399781585815322	-0.399781585815322	1.87444357878898	1.3693525637421	-0.399781585815322	-0.399781585815322	-0.399781585815322	-0.399781585815322	-0.399781585815322	-0.399781585815322	1.23721666126435	-0.399781585815322	-0.399781585815322	-0.399781585815322	1.00911617278216	-0.399781585815322	-0.399781585815322	-0.399781585815322	-0.399781585815322	1.37847629673001	1.7153416349304	-0.399781585815322	-0.399781585815322	-0.399781585815322	-0.399781585815322	2.78483671496662	-0.399781585815322	1.14885776010611	-0.399781585815322	1.15514029272379	-0.399781585815322	-0.399781585815322	1.82637177501057	-0.399781585815322	-0.399781585815322	1.55956305866948	-0.399781585815322	-0.399781585815322	-0.399781585815322	-0.399781585815322	-0.399781585815322	-0.399781585815322	-0.399781585815322	-0.399781585815322	-0.399781585815322	-0.399781585815322	-0.399781585815322	-0.399781585815322	-0.399781585815322	-0.399781585815322	-0.399781585815322	-0.399781585815322	-0.399781585815322	-0.399781585815322	-0.399781585815322	-0.399781585815322	-0.399781585815322	-0.399781585815322	-0.399781585815322	1.73681457381409	-0.399781585815322	-0.399781585815322	-0.399781585815322	-0.399781585815322	1.4454266238769	-0.399781585815322	-0.399781585815322	-0.399781585815322	1.46407812472297	1.92988607524433	-0.399781585815322	-0.399781585815322	-0.399781585815322	-0.399781585815322	0.959428958334862	1.95615236286292	-0.399781585815322	2.34392092702076	-0.399781585815322	-0.399781585815322	0.681838555457911	0.760371918126814	-0.399781585815322	-0.399781585815322	-0.399781585815322	-0.399781585815322	-0.399781585815322	-0.399781585815322	2.30774051968265	1.96103896260864	1.81779844720805	1.5675135726921	-0.399781585815322	-0.399781585815322	1.59178637593406	-0.399781585815322	-0.399781585815322	-0.399781585815322	-0.399781585815322	-0.399781585815322	2.12335857403294	-0.399781585815322	-0.399781585815322	-0.399781585815322	1.46692840911105	-0.399781585815322	1.63477863656914	-0.399781585815322	-0.399781585815322	-0.399781585815322	1.8183159888555	-0.399781585815322	-0.399781585815322	1.29992281696025	1.22116604020746	-0.399781585815322	1.44769266824209	1.23721666126435	1.27784871531195	1.1517507817611	-0.399781585815322	1.02097576704461	-0.399781585815322	-0.399781585815322	-0.399781585815322	3.17481259085963	-0.399781585815322	1.04252213250725	-0.399781585815322	1.48677865542816	-0.399781585815322	1.54192378343867	1.23965310997611	-0.399781585815322	-0.399781585815322	1.01846708638562	1.28960360128668	0.922786373769043	-0.399781585815322	-0.399781585815322	-0.399781585815322	-0.399781585815322	-0.399781585815322	-0.399781585815322	1.33199904589028	-0.399781585815322	2.18741977010308	-0.399781585815322	-0.399781585815322	-0.399781585815322	-0.399781585815322	-0.399781585815322	-0.399781585815322	0.493232908959528	-0.399781585815322	-0.399781585815322	-0.399781585815322	1.04252213250725	-0.399781585815322	1.77169723758127	0.447085917809787	0.966807118032809	-0.399781585815322	1.01119408933735	-0.399781585815322	0.716599174824798	-0.399781585815322	-0.399781585815322	0.247972613231065	1.84868559748277	-0.399781585815322	-0.399781585815322	-0.399781585815322	-0.399781585815322	-0.399781585815322	-0.399781585815322	-0.399781585815322	-0.399781585815322	-0.399781585815322	-0.399781585815322	-0.399781585815322	2.81116117050025	-0.399781585815322	-0.399781585815322	-0.399781585815322	-0.399781585815322	-0.399781585815322	-0.399781585815322	-0.399781585815322	-0.399781585815322	-0.399781585815322	-0.399781585815322	-0.399781585815322	-0.399781585815322	-0.399781585815322	-0.399781585815322	-0.399781585815322	-0.399781585815322	-0.399781585815322	-0.399781585815322	-0.399781585815322	-0.399781585815322	-0.399781585815322	-0.399781585815322	-0.399781585815322	-0.399781585815322	-0.399781585815322	-0.399781585815322	-0.399781585815322	3.93365070912696	-0.399781585815322	3.21721871314223	-0.399781585815322	-0.399781585815322	-0.399781585815322	3.16223225079043	-0.399781585815322	3.53166709586431	-0.399781585815322	-0.399781585815322	-0.399781585815322	-0.399781585815322	-0.399781585815322	-0.399781585815322	-0.399781585815322	-0.399781585815322	-0.399781585815322	-0.399781585815322	-0.399781585815322	-0.399781585815322	4.68336900548253	-0.399781585815322	-0.399781585815322	-0.399781585815322	3.08714360840714	3.70603053143823	-0.399781585815322	3.23818260815809	-0.399781585815322	-0.399781585815322	-0.399781585815322	-0.399781585815322	-0.399781585815322	-0.399781585815322	-0.399781585815322	-0.399781585815322	-0.399781585815322	3.36266841858996	2.8329220030283	-0.399781585815322	-0.399781585815322	-0.399781585815322	-0.399781585815322	-0.399781585815322	2.34544660627139	-0.399781585815322	-0.399781585815322	-0.399781585815322	-0.399781585815322	-0.399781585815322	-0.399781585815322	-0.399781585815322	-0.399781585815322	-0.399781585815322	-0.399781585815322	-0.399781585815322	-0.399781585815322	-0.399781585815322	-0.399781585815322	2.55517553099348	-0.399781585815322	-0.399781585815322	-0.399781585815322	-0.399781585815322	-0.399781585815322	-0.399781585815322	-0.399781585815322	-0.399781585815322	-0.399781585815322	-0.399781585815322	-0.399781585815322	-0.399781585815322	-0.399781585815322	-0.399781585815322	3.84445666250709	3.11298005818649	-0.399781585815322	3.25123421254839	3.81816114194179	-0.399781585815322	-0.399781585815322	4.12246025983708	3.81224468529571	3.97362111187655	-0.399781585815322	-0.399781585815322	-0.399781585815322	-0.399781585815322	-0.399781585815322	-0.399781585815322	-0.399781585815322	-0.399781585815322	-0.399781585815322	-0.399781585815322	-0.399781585815322	-0.399781585815322	-0.399781585815322	-0.399781585815322	-0.399781585815322	-0.399781585815322	-0.399781585815322	-0.399781585815322	-0.399781585815322	-0.399781585815322	-0.399781585815322	-0.399781585815322	-0.399781585815322	-0.399781585815322	-0.399781585815322	-0.399781585815322	-0.399781585815322	-0.399781585815322	-0.399781585815322	-0.399781585815322	-0.399781585815322	-0.399781585815322	-0.399781585815322	-0.399781585815322	-0.399781585815322	-0.399781585815322	-0.399781585815322	-0.399781585815322	-0.399781585815322	-0.399781585815322	-0.399781585815322	-0.399781585815322	-0.399781585815322	-0.399781585815322	-0.399781585815322	-0.399781585815322	-0.399781585815322	-0.399781585815322	-0.399781585815322	-0.399781585815322	-0.399781585815322	-0.399781585815322	-0.399781585815322	-0.399781585815322	-0.399781585815322	-0.399781585815322	3.0603304097124	-0.399781585815322	-0.399781585815322	-0.399781585815322	-0.399781585815322	-0.399781585815322	3.11372514190735	-0.399781585815322	3.00748847582492	-0.399781585815322	-0.399781585815322	-0.399781585815322	-0.399781585815322	2.17402864077498	-0.399781585815322	-0.399781585815322	-0.399781585815322	-0.399781585815322	-0.399781585815322	-0.399781585815322	-0.399781585815322	-0.399781585815322	-0.399781585815322	-0.399781585815322	-0.399781585815322	-0.399781585815322	-0.399781585815322	-0.399781585815322	-0.399781585815322	-0.399781585815322	-0.399781585815322	-0.399781585815322	-0.399781585815322	-0.399781585815322	-0.399781585815322	-0.399781585815322	-0.399781585815322	-0.399781585815322	-0.399781585815322	-0.399781585815322	-0.399781585815322	1.72378022358296	-0.399781585815322	-0.399781585815322	-0.399781585815322	-0.399781585815322	-0.399781585815322	2.96794402979671	-0.399781585815322	-0.399781585815322	-0.399781585815322	-0.399781585815322	-0.399781585815322	1.9560046326977	1.58892143050966	2.61061713269717	-0.399781585815322	1.92858968713604	-0.399781585815322	-0.399781585815322	-0.399781585815322	-0.399781585815322	-0.399781585815322	-0.399781585815322	-0.399781585815322	-0.399781585815322	-0.399781585815322	-0.399781585815322	-0.399781585815322	-0.399781585815322	-0.399781585815322	-0.399781585815322	-0.399781585815322	-0.399781585815322	-0.399781585815322	-0.399781585815322	-0.399781585815322	-0.399781585815322	4.44271174052192	-0.399781585815322	-0.399781585815322	-0.399781585815322	-0.399781585815322	-0.399781585815322	-0.399781585815322	-0.399781585815322	-0.399781585815322	-0.399781585815322	-0.399781585815322	5.72146205541646	4.94393447447009	-0.399781585815322	-0.399781585815322	-0.399781585815322	-0.399781585815322	-0.399781585815322	-0.399781585815322	-0.399781585815322	-0.399781585815322	-0.399781585815322	-0.399781585815322	-0.399781585815322	-0.399781585815322	-0.399781585815322	-0.399781585815322	-0.399781585815322	-0.399781585815322	-0.399781585815322	-0.399781585815322	-0.399781585815322	-0.399781585815322	-0.399781585815322	-0.399781585815322	-0.399781585815322	-0.399781585815322	-0.399781585815322	-0.399781585815322	-0.399781585815322	-0.399781585815322	-0.399781585815322	-0.399781585815322	-0.399781585815322	-0.399781585815322	-0.399781585815322	-0.399781585815322	-0.399781585815322	-0.399781585815322	5.43824517276821	-0.399781585815322	4.56441859621613	-0.399781585815322	-0.399781585815322	4.04294856105875	-0.399781585815322	-0.399781585815322	-0.399781585815322	-0.399781585815322	-0.399781585815322	-0.399781585815322	-0.399781585815322	3.99067937820631	-0.399781585815322	4.08711432012928	2.20060039186506	-0.399781585815322	-0.399781585815322	-0.399781585815322	-0.399781585815322	-0.399781585815322	-0.399781585815322	-0.399781585815322	-0.399781585815322	-0.399781585815322	4.15930657279254	-0.399781585815322	-0.399781585815322	-0.399781585815322	-0.399781585815322	-0.399781585815322	-0.399781585815322	-0.399781585815322	-0.399781585815322	-0.399781585815322	-0.399781585815322	-0.399781585815322	-0.399781585815322	-0.399781585815322	-0.399781585815322	-0.399781585815322	-0.399781585815322	-0.399781585815322	-0.399781585815322	-0.399781585815322	-0.399781585815322	-0.399781585815322	-0.399781585815322	-0.399781585815322	-0.399781585815322	-0.399781585815322	-0.399781585815322	-0.399781585815322	-0.399781585815322	-0.399781585815322	-0.399781585815322	-0.399781585815322	3.65709357830177	2.41220502712701	-0.399781585815322	2.92101626703511	-0.399781585815322	-0.399781585815322	-0.399781585815322	-0.399781585815322	2.25873918118465	-0.399781585815322	-0.399781585815322	-0.399781585815322	2.22742121538799	-0.399781585815322	-0.399781585815322	-0.399781585815322	-0.399781585815322	-0.399781585815322	-0.399781585815322	-0.399781585815322	-0.399781585815322	-0.399781585815322	-0.399781585815322	-0.399781585815322	-0.399781585815322	-0.399781585815322	3.67974106646298	-0.399781585815322	-0.399781585815322	-0.399781585815322	3.05531407269389	-0.399781585815322	-0.399781585815322	-0.399781585815322	-0.399781585815322	-0.399781585815322	-0.399781585815322	4.60380481827855	3.84928437476603	-0.399781585815322	3.25615863706245	3.41754249110656	3.13247911123678	4.44905929408762	2.56160378603377	3.94772151532909	-0.399781585815322	-0.399781585815322	-0.399781585815322	-0.399781585815322	3.46122741097447	-0.399781585815322	-0.399781585815322	-0.399781585815322	-0.399781585815322	-0.399781585815322	-0.399781585815322	-0.399781585815322	-0.399781585815322	-0.399781585815322	-0.399781585815322	-0.399781585815322	-0.399781585815322	-0.399781585815322	-0.399781585815322	-0.399781585815322	-0.399781585815322	-0.399781585815322	-0.399781585815322	-0.399781585815322	-0.399781585815322	-0.399781585815322	-0.399781585815322	-0.399781585815322	-0.399781585815322	-0.399781585815322	-0.399781585815322	-0.399781585815322	-0.399781585815322	-0.399781585815322	-0.399781585815322	-0.399781585815322	-0.399781585815322	-0.399781585815322	-0.399781585815322	-0.399781585815322	-0.399781585815322	-0.399781585815322	-0.399781585815322	-0.399781585815322	-0.399781585815322	-0.399781585815322	3.92602685501504	-0.399781585815322	3.11223536168246	-0.399781585815322	-0.399781585815322	-0.399781585815322	-0.399781585815322	-0.399781585815322	-0.399781585815322	-0.399781585815322	-0.399781585815322	4.5496465334472	-0.399781585815322	-0.399781585815322	-0.399781585815322	-0.399781585815322	-0.399781585815322	-0.399781585815322	-0.399781585815322	-0.399781585815322	-0.399781585815322	-0.399781585815322	-0.399781585815322	-0.399781585815322	-0.399781585815322	-0.399781585815322	-0.399781585815322	-0.399781585815322	-0.399781585815322	-0.399781585815322	-0.399781585815322	-0.399781585815322	-0.399781585815322	-0.399781585815322	-0.399781585815322	-0.399781585815322	-0.399781585815322	-0.399781585815322	-0.399781585815322	-0.399781585815322	-0.399781585815322	-0.399781585815322	-0.399781585815322	-0.399781585815322	2.83902926713127	-0.399781585815322	-0.399781585815322	3.14613508014648	-0.399781585815322	-0.399781585815322	-0.399781585815322	-0.399781585815322	-0.399781585815322	-0.399781585815322	-0.399781585815322	-0.399781585815322	-0.399781585815322	-0.399781585815322	-0.399781585815322	-0.399781585815322	-0.399781585815322	-0.399781585815322	-0.399781585815322	-0.399781585815322	-0.399781585815322	-0.399781585815322	-0.399781585815322	-0.399781585815322	-0.399781585815322	-0.399781585815322	-0.399781585815322	-0.399781585815322	-0.399781585815322	-0.399781585815322	-0.399781585815322	-0.399781585815322	-0.399781585815322	-0.399781585815322	-0.399781585815322	-0.399781585815322	3.33726906714402	-0.399781585815322	-0.399781585815322	-0.399781585815322	-0.399781585815322	-0.399781585815322	-0.399781585815322	-0.399781585815322	-0.399781585815322	-0.399781585815322	-0.399781585815322	-0.399781585815322	-0.399781585815322	-0.399781585815322	-0.399781585815322	-0.399781585815322	-0.399781585815322	-0.399781585815322	-0.399781585815322	-0.399781585815322	-0.399781585815322	-0.399781585815322	-0.399781585815322	-0.399781585815322	-0.399781585815322	-0.399781585815322	2.19143120506513	-0.399781585815322	-0.399781585815322	-0.399781585815322	-0.399781585815322	-0.399781585815322	-0.399781585815322	3.56258744377069	5.9750814212133	4.11817868438632	4.13681253616641	3.34336048867576	4.56999075742641	4.80779326270354	-0.399781585815322	-0.399781585815322	-0.399781585815322	-0.399781585815322	4.02399284817673	-0.399781585815322	3.1668645755031	-0.399781585815322	3.50329437240891	-0.399781585815322	3.01789965686963	-0.399781585815322	-0.399781585815322	4.98582961252587	-0.399781585815322	3.88349069386369	-0.399781585815322	-0.399781585815322	-0.399781585815322	-0.399781585815322	-0.399781585815322	-0.399781585815322	-0.399781585815322	-0.399781585815322	-0.399781585815322	-0.399781585815322	-0.399781585815322	-0.399781585815322	-0.399781585815322	-0.399781585815322	-0.399781585815322	-0.399781585815322	2.72860805168252	-0.399781585815322	-0.399781585815322	-0.399781585815322	-0.399781585815322	-0.399781585815322	-0.399781585815322	-0.399781585815322	-0.399781585815322	-0.399781585815322	-0.399781585815322	-0.399781585815322	-0.399781585815322	-0.399781585815322	-0.399781585815322	-0.399781585815322	2.1707948540393	2.09616020692754	-0.399781585815322	2.64744864105282	-0.399781585815322	-0.399781585815322	-0.399781585815322	-0.399781585815322	1.84466703487847	-0.399781585815322	-0.399781585815322	-0.399781585815322	-0.399781585815322	-0.399781585815322	-0.399781585815322	3.46500403712005	-0.399781585815322	-0.399781585815322	-0.399781585815322	-0.399781585815322	-0.399781585815322	-0.399781585815322	-0.399781585815322	-0.399781585815322	-0.399781585815322	-0.399781585815322	-0.399781585815322	3.2978486457598	2.88889947151827	-0.399781585815322	2.36306169682002	-0.399781585815322	-0.399781585815322	3.58184966359808	-0.399781585815322	-0.399781585815322	-0.399781585815322	-0.399781585815322	-0.399781585815322	4.87622152304198	-0.399781585815322	-0.399781585815322	-0.399781585815322	-0.399781585815322	-0.399781585815322	-0.399781585815322	-0.399781585815322	-0.399781585815322	2.9446121991132	-0.399781585815322	-0.399781585815322	2.24106735686891	3.65121584177849	2.26183990748429	-0.399781585815322	-0.399781585815322	-0.399781585815322	-0.399781585815322	-0.399781585815322	-0.399781585815322	-0.399781585815322	-0.399781585815322	-0.399781585815322	-0.399781585815322	-0.399781585815322	-0.399781585815322	-0.399781585815322	-0.399781585815322	-0.399781585815322	-0.399781585815322	-0.399781585815322	-0.399781585815322	-0.399781585815322	-0.399781585815322	-0.399781585815322	-0.399781585815322	-0.399781585815322	-0.399781585815322	-0.399781585815322	-0.399781585815322	-0.399781585815322	-0.399781585815322	-0.399781585815322	-0.399781585815322	2.74963148563549	2.73652376625961	-0.399781585815322	-0.399781585815322	-0.399781585815322	-0.399781585815322	-0.399781585815322	-0.399781585815322	-0.399781585815322	-0.399781585815322	-0.399781585815322	-0.399781585815322	-0.399781585815322	2.78679817345633	-0.399781585815322	-0.399781585815322	-0.399781585815322	3.20684850794333	-0.399781585815322	2.49497622961007	-0.399781585815322	-0.399781585815322	2.93079905343447	3.11223536168246	2.20391921815519	-0.399781585815322	-0.399781585815322	-0.399781585815322	-0.399781585815322	-0.399781585815322	-0.399781585815322	2.43037381607433	1.83107875422928	2.12439142366704	-0.399781585815322	-0.399781585815322	-0.399781585815322	-0.399781585815322	-0.399781585815322	-0.399781585815322	-0.399781585815322	-0.399781585815322	-0.399781585815322	-0.399781585815322	-0.399781585815322	-0.399781585815322	-0.399781585815322	-0.399781585815322	-0.399781585815322	2.99990235001824	-0.399781585815322	4.12675292108448	-0.399781585815322	-0.399781585815322	-0.399781585815322	3.99927582388005	-0.399781585815322	-0.399781585815322	-0.399781585815322	3.8785593331178	-0.399781585815322	-0.399781585815322	3.01650703820441	-0.399781585815322	-0.399781585815322	-0.399781585815322	-0.399781585815322	-0.399781585815322	-0.399781585815322	-0.399781585815322	-0.399781585815322	-0.399781585815322	-0.399781585815322	-0.399781585815322	-0.399781585815322	-0.399781585815322	-0.399781585815322	-0.399781585815322	-0.399781585815322	-0.399781585815322	-0.399781585815322	-0.399781585815322	-0.399781585815322	-0.399781585815322	-0.399781585815322	-0.399781585815322	-0.399781585815322	-0.399781585815322	-0.399781585815322	-0.399781585815322	-0.399781585815322	-0.399781585815322	-0.399781585815322	-0.399781585815322	-0.399781585815322	3.6743190458481	-0.399781585815322	-0.399781585815322	-0.399781585815322	-0.399781585815322	-0.399781585815322	-0.399781585815322	-0.399781585815322	-0.399781585815322	-0.399781585815322	-0.399781585815322	-0.399781585815322	2.62199852482359	2.13199467554756	2.35338349985615	-0.399781585815322	-0.399781585815322	-0.399781585815322	-0.399781585815322	-0.399781585815322	-0.399781585815322	-0.399781585815322	-0.399781585815322	-0.399781585815322	-0.399781585815322	-0.399781585815322	-0.399781585815322	-0.399781585815322	-0.399781585815322	-0.399781585815322	-0.399781585815322	-0.399781585815322	-0.399781585815322	-0.399781585815322	-0.399781585815322	-0.399781585815322	-0.399781585815322	-0.399781585815322	-0.399781585815322	-0.399781585815322	2.54534894094623	-0.399781585815322	-0.399781585815322	-0.399781585815322	-0.399781585815322	-0.399781585815322	-0.399781585815322	4.6334589277454	3.94900674636542	-0.399781585815322	2.55320412330507	-0.399781585815322	-0.399781585815322	-0.399781585815322	-0.399781585815322	-0.399781585815322	-0.399781585815322	-0.399781585815322	-0.399781585815322	-0.399781585815322	-0.399781585815322	-0.399781585815322	-0.399781585815322	3.77258453095705	2.72748108426394	-0.399781585815322	2.6131950124648	-0.399781585815322	-0.399781585815322	-0.399781585815322	-0.399781585815322	-0.399781585815322	3.42673214861093	2.47168151806206	-0.399781585815322	-0.399781585815322	3.64429780616921	-0.399781585815322	-0.399781585815322	2.84701001193555	-0.399781585815322	-0.399781585815322	-0.399781585815322	-0.399781585815322	2.99509608872598	-0.399781585815322	-0.399781585815322	-0.399781585815322	-0.399781585815322	-0.399781585815322	-0.399781585815322	-0.399781585815322	-0.399781585815322	-0.399781585815322	-0.399781585815322	3.42765419585355	-0.399781585815322	-0.399781585815322	-0.399781585815322	-0.399781585815322	-0.399781585815322	-0.399781585815322	-0.399781585815322	-0.399781585815322	-0.399781585815322	-0.399781585815322	2.16114801063378	-0.399781585815322	-0.399781585815322	-0.399781585815322	-0.399781585815322	-0.399781585815322	-0.399781585815322	-0.399781585815322	-0.399781585815322	-0.399781585815322	-0.399781585815322	-0.399781585815322	-0.399781585815322	-0.399781585815322	-0.399781585815322	-0.399781585815322	-0.399781585815322	-0.399781585815322	-0.399781585815322	-0.399781585815322	-0.399781585815322	-0.399781585815322	-0.399781585815322	3.66030895116075	-0.399781585815322	-0.399781585815322	2.89909548808372	-0.399781585815322	-0.399781585815322	-0.399781585815322	-0.399781585815322	-0.399781585815322	-0.399781585815322	-0.399781585815322	-0.399781585815322	-0.399781585815322	-0.399781585815322	-0.399781585815322	-0.399781585815322	-0.399781585815322	-0.399781585815322	-0.399781585815322	-0.399781585815322	-0.399781585815322	-0.399781585815322	-0.399781585815322	-0.399781585815322	-0.399781585815322	-0.399781585815322	-0.399781585815322	-0.399781585815322	-0.399781585815322	1.30065453611641	-0.399781585815322	-0.399781585815322	-0.399781585815322	-0.399781585815322	-0.399781585815322	-0.399781585815322	-0.399781585815322	-0.399781585815322	-0.399781585815322	2.93276394440985	-0.399781585815322	-0.399781585815322	-0.399781585815322	-0.399781585815322	-0.399781585815322	-0.399781585815322	-0.399781585815322	-0.399781585815322	-0.399781585815322	-0.399781585815322	-0.399781585815322	-0.399781585815322	2.86000173796777	2.35296446329097	-0.399781585815322	2.34046065288358	-0.399781585815322	-0.399781585815322	-0.399781585815322	-0.399781585815322	-0.399781585815322	2.46019541405333	-0.399781585815322	3.72827878249321	-0.399781585815322	-0.399781585815322	-0.399781585815322	-0.399781585815322	-0.399781585815322	-0.399781585815322	-0.399781585815322	-0.399781585815322	-0.399781585815322	2.39213608605627	-0.399781585815322	-0.399781585815322	-0.399781585815322	3.29278324201362	-0.399781585815322	-0.399781585815322	-0.399781585815322	2.57255679879826	-0.399781585815322	-0.399781585815322	-0.399781585815322	-0.399781585815322	-0.399781585815322	-0.399781585815322	-0.399781585815322	2.14489836058209	2.43798659954233	2.77448862501463	-0.399781585815322	-0.399781585815322	-0.399781585815322	-0.399781585815322	-0.399781585815322	-0.399781585815322	-0.399781585815322	-0.399781585815322	-0.399781585815322	-0.399781585815322	2.46156815482962	-0.399781585815322	-0.399781585815322	-0.399781585815322	-0.399781585815322	-0.399781585815322	-0.399781585815322	-0.399781585815322	-0.399781585815322	1.93523242713312	-0.399781585815322	-0.399781585815322	-0.399781585815322	-0.399781585815322	-0.399781585815322	-0.399781585815322	-0.399781585815322	-0.399781585815322	-0.399781585815322	-0.399781585815322	-0.399781585815322	-0.399781585815322	-0.399781585815322	-0.399781585815322	3.36709157955342	-0.399781585815322	-0.399781585815322	-0.399781585815322	-0.399781585815322	-0.399781585815322	-0.399781585815322	-0.399781585815322	-0.399781585815322	-0.399781585815322	-0.399781585815322	-0.399781585815322	2.75307224033889	2.6392606704372	-0.399781585815322	-0.399781585815322	-0.399781585815322	2.42014850555352	-0.399781585815322	-0.399781585815322	-0.399781585815322	-0.399781585815322	-0.399781585815322	-0.399781585815322	-0.399781585815322	-0.399781585815322	-0.399781585815322	-0.399781585815322	3.73108199659892	3.26109961483074	2.6924649205743	-0.399781585815322	-0.399781585815322	-0.399781585815322	-0.399781585815322	-0.399781585815322	-0.399781585815322	-0.399781585815322	-0.399781585815322	-0.399781585815322	-0.399781585815322	-0.399781585815322	-0.399781585815322	-0.399781585815322	-0.399781585815322	-0.399781585815322	-0.399781585815322	1.58810450075588	-0.399781585815322	-0.399781585815322	-0.399781585815322	-0.399781585815322	-0.399781585815322	-0.399781585815322	-0.399781585815322	-0.399781585815322	-0.399781585815322	-0.399781585815322	-0.399781585815322	-0.399781585815322	-0.399781585815322	-0.399781585815322	-0.399781585815322	2.15334748236245	-0.399781585815322	-0.399781585815322	-0.399781585815322	-0.399781585815322	-0.399781585815322	-0.399781585815322	-0.399781585815322	-0.399781585815322	2.34544660627139	-0.399781585815322	-0.399781585815322	-0.399781585815322	-0.399781585815322	2.78385706006955	-0.399781585815322	-0.399781585815322	-0.399781585815322	-0.399781585815322	-0.399781585815322	-0.399781585815322	-0.399781585815322	-0.399781585815322	-0.399781585815322	-0.399781585815322	-0.399781585815322	3.89588548960584	-0.399781585815322	-0.399781585815322	-0.399781585815322	-0.399781585815322	-0.399781585815322	-0.399781585815322	-0.399781585815322	-0.399781585815322	-0.399781585815322	-0.399781585815322	-0.399781585815322	-0.399781585815322	-0.399781585815322	-0.399781585815322	-0.399781585815322	-0.399781585815322	-0.399781585815322	-0.399781585815322	-0.399781585815322	-0.399781585815322	-0.399781585815322	-0.399781585815322	-0.399781585815322	-0.399781585815322	-0.399781585815322	-0.399781585815322	-0.399781585815322	-0.399781585815322	-0.399781585815322	-0.399781585815322	-0.399781585815322	-0.399781585815322	-0.399781585815322	-0.399781585815322	-0.399781585815322	3.07693855742589	-0.399781585815322	-0.399781585815322	-0.399781585815322	-0.399781585815322	2.48981400452469	-0.399781585815322	2.77390526797861	-0.399781585815322	-0.399781585815322	2.78033621660665	3.04037076418827	-0.399781585815322	-0.399781585815322	-0.399781585815322	-0.399781585815322	-0.399781585815322	1.91117183394622	-0.399781585815322	-0.399781585815322	-0.399781585815322	2.54485960225672	-0.399781585815322	-0.399781585815322	-0.399781585815322	-0.399781585815322	-0.399781585815322	-0.399781585815322	-0.399781585815322	-0.399781585815322	-0.399781585815322	-0.399781585815322	-0.399781585815322	-0.399781585815322	-0.399781585815322	-0.399781585815322	-0.399781585815322	-0.399781585815322	-0.399781585815322	-0.399781585815322	2.22817515700122	-0.399781585815322	-0.399781585815322	2.46661455532637	-0.399781585815322	-0.399781585815322	-0.399781585815322	-0.399781585815322	-0.399781585815322	-0.399781585815322	-0.399781585815322	-0.399781585815322	-0.399781585815322	-0.399781585815322	-0.399781585815322	-0.399781585815322	-0.399781585815322	-0.399781585815322	-0.399781585815322	-0.399781585815322	-0.399781585815322	-0.399781585815322	-0.399781585815322	-0.399781585815322	-0.399781585815322	-0.399781585815322	-0.399781585815322	-0.399781585815322	-0.399781585815322	-0.399781585815322	-0.399781585815322	-0.399781585815322	-0.399781585815322	-0.399781585815322	-0.399781585815322	-0.399781585815322	-0.399781585815322	-0.399781585815322	-0.399781585815322	-0.399781585815322	-0.399781585815322	-0.399781585815322	-0.399781585815322	-0.399781585815322	-0.399781585815322	-0.399781585815322	2.92134124632546	-0.399781585815322	1.53708418515948	-0.399781585815322	-0.399781585815322	-0.399781585815322	-0.399781585815322	-0.399781585815322	-0.399781585815322	-0.399781585815322	-0.399781585815322	-0.399781585815322	-0.399781585815322	-0.399781585815322	-0.399781585815322	-0.399781585815322	-0.399781585815322	-0.399781585815322	2.45745447835197	-0.399781585815322	-0.399781585815322	-0.399781585815322	-0.399781585815322	-0.399781585815322	-0.399781585815322	-0.399781585815322	-0.399781585815322	-0.399781585815322	-0.399781585815322	-0.399781585815322	-0.399781585815322	-0.399781585815322	-0.399781585815322	-0.399781585815322	-0.399781585815322	-0.399781585815322	-0.399781585815322	-0.399781585815322	-0.399781585815322	-0.399781585815322	3.3187140091833	2.18997088290807	-0.399781585815322	-0.399781585815322	2.59322311639759	-0.399781585815322	1.9598522776692	-0.399781585815322	-0.399781585815322	-0.399781585815322	-0.399781585815322	-0.399781585815322	-0.399781585815322	-0.399781585815322	-0.399781585815322	-0.399781585815322	-0.399781585815322	-0.399781585815322	-0.399781585815322	-0.399781585815322	-0.399781585815322	-0.399781585815322	-0.399781585815322	-0.399781585815322	-0.399781585815322	-0.399781585815322	-0.399781585815322	-0.399781585815322	-0.399781585815322	-0.399781585815322	-0.399781585815322	-0.399781585815322	-0.399781585815322	-0.399781585815322	-0.399781585815322	-0.399781585815322	0.678068094950354	-0.399781585815322	1.34720342948365	1.49983222028008	-0.399781585815322	1.22341975877394	-0.399781585815322	-0.399781585815322	1.68614356961648	-0.399781585815322	-0.399781585815322	-0.399781585815322	-0.399781585815322	-0.399781585815322	-0.399781585815322	-0.399781585815322	-0.399781585815322	-0.399781585815322	-0.399781585815322	-0.399781585815322	-0.399781585815322	3.35913927979703	-0.399781585815322	-0.399781585815322	-0.399781585815322	-0.399781585815322	-0.399781585815322	-0.399781585815322	-0.399781585815322	-0.399781585815322	-0.399781585815322	-0.399781585815322	-0.399781585815322	-0.399781585815322	-0.399781585815322	-0.399781585815322	-0.399781585815322	-0.399781585815322	-0.399781585815322	2.26650638344367	-0.399781585815322	-0.399781585815322	2.74049940337485	-0.399781585815322	-0.399781585815322	-0.399781585815322	-0.399781585815322	-0.399781585815322	-0.399781585815322	-0.399781585815322	-0.399781585815322	-0.399781585815322	-0.399781585815322	-0.399781585815322	-0.399781585815322	-0.399781585815322	-0.399781585815322	-0.399781585815322	-0.399781585815322	-0.399781585815322	-0.399781585815322	-0.399781585815322	-0.399781585815322	-0.399781585815322	-0.399781585815322	-0.399781585815322	-0.399781585815322	-0.399781585815322	-0.399781585815322	-0.399781585815322	-0.399781585815322	-0.399781585815322	-0.399781585815322	-0.399781585815322	-0.399781585815322	-0.399781585815322	-0.399781585815322	-0.399781585815322	-0.399781585815322	-0.399781585815322	-0.399781585815322	-0.399781585815322	-0.399781585815322	-0.399781585815322	-0.399781585815322	-0.399781585815322	-0.399781585815322	-0.399781585815322	-0.399781585815322	-0.399781585815322	-0.399781585815322	-0.399781585815322	-0.399781585815322	-0.399781585815322	2.87249099153273	-0.399781585815322	-0.399781585815322	-0.399781585815322	-0.399781585815322	3.64217533033227	-0.399781585815322	-0.399781585815322	-0.399781585815322	-0.399781585815322	-0.399781585815322	-0.399781585815322	4.00925129902468	-0.399781585815322	-0.399781585815322	-0.399781585815322	-0.399781585815322	-0.399781585815322	-0.399781585815322	-0.399781585815322	-0.399781585815322	-0.399781585815322	-0.399781585815322	-0.399781585815322	-0.399781585815322	-0.399781585815322	-0.399781585815322	-0.399781585815322	-0.399781585815322	-0.399781585815322	-0.399781585815322	-0.399781585815322	3.1256994296465	-0.399781585815322	-0.399781585815322	2.27589517486916	-0.399781585815322	-0.399781585815322	-0.399781585815322	-0.399781585815322	-0.399781585815322	-0.399781585815322	3.85776796903733	-0.399781585815322	-0.399781585815322	-0.399781585815322	-0.399781585815322	-0.399781585815322	-0.399781585815322	-0.399781585815322	-0.399781585815322	-0.399781585815322	-0.399781585815322	-0.399781585815322	-0.399781585815322	-0.399781585815322	-0.399781585815322	-0.399781585815322	-0.399781585815322	-0.399781585815322	-0.399781585815322	-0.399781585815322	-0.399781585815322	-0.399781585815322	-0.399781585815322	-0.399781585815322	-0.399781585815322	-0.399781585815322	-0.399781585815322	-0.399781585815322	-0.399781585815322	-0.399781585815322	-0.399781585815322	-0.399781585815322	-0.399781585815322	-0.399781585815322	-0.399781585815322	-0.399781585815322	-0.399781585815322	-0.399781585815322	-0.399781585815322	-0.399781585815322	-0.399781585815322	-0.399781585815322	-0.399781585815322	-0.399781585815322	-0.399781585815322	-0.399781585815322	-0.399781585815322	-0.399781585815322	-0.399781585815322	-0.399781585815322	-0.399781585815322	-0.399781585815322	-0.399781585815322	-0.399781585815322	-0.399781585815322	-0.399781585815322	-0.399781585815322	-0.399781585815322	-0.399781585815322	-0.399781585815322	-0.399781585815322	3.08276106188228	2.66103232854569	-0.399781585815322	-0.399781585815322	-0.399781585815322	-0.399781585815322	-0.399781585815322	-0.399781585815322	-0.399781585815322	-0.399781585815322	-0.399781585815322	3.3662059011393	-0.399781585815322	2.36475280017791	-0.399781585815322	-0.399781585815322	-0.399781585815322	-0.399781585815322	-0.399781585815322	-0.399781585815322	-0.399781585815322	-0.399781585815322	-0.399781585815322	-0.399781585815322	-0.399781585815322	3.88719914143312	-0.399781585815322	-0.399781585815322	-0.399781585815322	-0.399781585815322	-0.399781585815322	-0.399781585815322	-0.399781585815322	-0.399781585815322	-0.399781585815322	-0.399781585815322	-0.399781585815322	-0.399781585815322	-0.399781585815322	-0.399781585815322	-0.399781585815322	-0.399781585815322	-0.399781585815322	-0.399781585815322	-0.399781585815322	-0.399781585815322	-0.399781585815322	-0.399781585815322	-0.399781585815322	-0.399781585815322	-0.399781585815322	-0.399781585815322	-0.399781585815322	-0.399781585815322	-0.399781585815322	-0.399781585815322	-0.399781585815322	-0.399781585815322	-0.399781585815322	-0.399781585815322	-0.399781585815322	-0.399781585815322	-0.399781585815322	-0.399781585815322	-0.399781585815322	-0.399781585815322	-0.399781585815322	-0.399781585815322	-0.399781585815322	-0.399781585815322	-0.399781585815322	-0.399781585815322	-0.399781585815322	-0.399781585815322	2.36984033065361	-0.399781585815322	2.60393868145134	-0.399781585815322	-0.399781585815322	-0.399781585815322	-0.399781585815322	2.38222403589831	2.13060845355589	-0.399781585815322	-0.399781585815322	-0.399781585815322	-0.399781585815322	-0.399781585815322	-0.399781585815322	-0.399781585815322	2.176910803809	2.52255203765665	-0.399781585815322	-0.399781585815322	-0.399781585815322	-0.399781585815322	-0.399781585815322	-0.399781585815322	-0.399781585815322	-0.399781585815322	-0.399781585815322	-0.399781585815322	-0.399781585815322	-0.399781585815322	-0.399781585815322	-0.399781585815322	-0.399781585815322	-0.399781585815322	-0.399781585815322	-0.399781585815322	-0.399781585815322	-0.399781585815322	-0.399781585815322	-0.399781585815322	-0.399781585815322	-0.399781585815322	-0.399781585815322	-0.399781585815322	-0.399781585815322	-0.399781585815322	-0.399781585815322	-0.399781585815322	-0.399781585815322	3.51497117519599	3.8372422344703	-0.399781585815322	-0.399781585815322	-0.399781585815322	-0.399781585815322	-0.399781585815322	3.09080604727893	-0.399781585815322	-0.399781585815322	-0.399781585815322	-0.399781585815322	-0.399781585815322	-0.399781585815322	-0.399781585815322	-0.399781585815322	-0.399781585815322	-0.399781585815322	-0.399781585815322	-0.399781585815322	-0.399781585815322	2.71013475134476	-0.399781585815322	-0.399781585815322	-0.399781585815322	-0.399781585815322	-0.399781585815322	-0.399781585815322	-0.399781585815322	-0.399781585815322	-0.399781585815322	-0.399781585815322	-0.399781585815322	-0.399781585815322	-0.399781585815322	-0.399781585815322	-0.399781585815322	-0.399781585815322	-0.399781585815322	-0.399781585815322	-0.399781585815322	-0.399781585815322	-0.399781585815322	-0.399781585815322	-0.399781585815322	-0.399781585815322	-0.399781585815322	-0.399781585815322	-0.399781585815322	-0.399781585815322	3.81816114194179	-0.399781585815322	-0.399781585815322	-0.399781585815322	-0.399781585815322	4.38829230851477	-0.399781585815322	-0.399781585815322	-0.399781585815322	-0.399781585815322	-0.399781585815322	-0.399781585815322	-0.399781585815322	-0.399781585815322	-0.399781585815322	-0.399781585815322	-0.399781585815322	-0.399781585815322	-0.399781585815322	-0.399781585815322	-0.399781585815322	-0.399781585815322	-0.399781585815322	-0.399781585815322	-0.399781585815322	-0.399781585815322	-0.399781585815322	-0.399781585815322	-0.399781585815322	-0.399781585815322	-0.399781585815322	-0.399781585815322	-0.399781585815322	-0.399781585815322	-0.399781585815322	-0.399781585815322	-0.399781585815322	-0.399781585815322	-0.399781585815322	-0.399781585815322	-0.399781585815322	-0.399781585815322	2.36517594554823	-0.399781585815322	-0.399781585815322	-0.399781585815322	-0.399781585815322	-0.399781585815322	-0.399781585815322	-0.399781585815322	-0.399781585815322	-0.399781585815322	-0.399781585815322	-0.399781585815322	-0.399781585815322	-0.399781585815322	-0.399781585815322	-0.399781585815322	3.1949738749379	2.84639444148987	-0.399781585815322	-0.399781585815322	-0.399781585815322	-0.399781585815322	-0.399781585815322	-0.399781585815322	-0.399781585815322	-0.399781585815322	-0.399781585815322	-0.399781585815322	-0.399781585815322	-0.399781585815322	-0.399781585815322	-0.399781585815322	-0.399781585815322	5.30434690556448	-0.399781585815322	-0.399781585815322	-0.399781585815322	3.41937595483725	-0.399781585815322	-0.399781585815322	-0.399781585815322	-0.399781585815322	3.19892133269943	3.81816114194179	2.57907347916388	-0.399781585815322	-0.399781585815322	-0.399781585815322	-0.399781585815322	-0.399781585815322	-0.399781585815322	-0.399781585815322	-0.399781585815322	-0.399781585815322	-0.399781585815322	-0.399781585815322	-0.399781585815322	-0.399781585815322	3.38760797501871	-0.399781585815322	-0.399781585815322	-0.399781585815322	-0.399781585815322	-0.399781585815322	-0.399781585815322	4.11960464765713	-0.399781585815322	-0.399781585815322	2.65302477551462	-0.399781585815322	-0.399781585815322	-0.399781585815322	-0.399781585815322	-0.399781585815322	-0.399781585815322	-0.399781585815322	-0.399781585815322	-0.399781585815322	2.71403180995685	-0.399781585815322	-0.399781585815322	-0.399781585815322	-0.399781585815322	-0.399781585815322	-0.399781585815322	-0.399781585815322	-0.399781585815322	-0.399781585815322	-0.399781585815322	-0.399781585815322	-0.399781585815322	-0.399781585815322	-0.399781585815322	3.27435722694077	-0.399781585815322	-0.399781585815322	-0.399781585815322	-0.399781585815322	-0.399781585815322	2.169360543588	-0.399781585815322	-0.399781585815322	2.4393349223764	-0.399781585815322	-0.399781585815322	-0.399781585815322	-0.399781585815322	-0.399781585815322	-0.399781585815322	-0.399781585815322	-0.399781585815322	-0.399781585815322	-0.399781585815322	-0.399781585815322	-0.399781585815322	2.26728593175862	-0.399781585815322	-0.399781585815322	-0.399781585815322	3.60032194901357	2.70902341661189	-0.399781585815322	-0.399781585815322	-0.399781585815322	-0.399781585815322	2.52159101962251	2.91647457312763	-0.399781585815322	-0.399781585815322	-0.399781585815322	-0.399781585815322	-0.399781585815322	-0.399781585815322	-0.399781585815322	-0.399781585815322	-0.399781585815322	-0.399781585815322	-0.399781585815322	-0.399781585815322	-0.399781585815322	-0.399781585815322	-0.399781585815322	-0.399781585815322	-0.399781585815322	-0.399781585815322	-0.399781585815322	-0.399781585815322	-0.399781585815322	-0.399781585815322	-0.399781585815322	-0.399781585815322	-0.399781585815322	-0.399781585815322	-0.399781585815322	-0.399781585815322	-0.399781585815322	-0.399781585815322	-0.399781585815322	-0.399781585815322	-0.399781585815322	1.76096442875913	-0.399781585815322	-0.399781585815322	-0.399781585815322	-0.399781585815322	-0.399781585815322	-0.399781585815322	-0.399781585815322	2.39733977071603	2.49968769475698	-0.399781585815322	-0.399781585815322	-0.399781585815322	-0.399781585815322	-0.399781585815322	-0.399781585815322	-0.399781585815322	2.28932506355293	-0.399781585815322	-0.399781585815322	-0.399781585815322	-0.399781585815322	-0.399781585815322	-0.399781585815322	-0.399781585815322	-0.399781585815322	2.75767378022032	-0.399781585815322	-0.399781585815322	-0.399781585815322	-0.399781585815322	-0.399781585815322	-0.399781585815322	-0.399781585815322	-0.399781585815322	-0.399781585815322	-0.399781585815322	-0.399781585815322	-0.399781585815322	-0.399781585815322	-0.399781585815322	-0.399781585815322	-0.399781585815322	-0.399781585815322	-0.399781585815322	-0.399781585815322	-0.399781585815322	3.51497117519599	2.9406515142632	-0.399781585815322	3.84566222928105	-0.399781585815322	3.40114084576887	3.94067086583059	-0.399781585815322	-0.399781585815322	-0.399781585815322	-0.399781585815322	2.98894073797551	2.77215672115638	-0.399781585815322	2.48141242020624	-0.399781585815322	-0.399781585815322	3.84325200122038	-0.399781585815322	-0.399781585815322	-0.399781585815322	2.78268241797048	-0.399781585815322	-0.399781585815322	2.9639163944741	3.32429930759165	2.87374622124886	-0.399781585815322	2.12818664992473	-0.399781585815322	-0.399781585815322	-0.399781585815322	4.06488341977141	2.65408961019288	4.42551884356756	2.46661455532637	-0.399781585815322	2.83414125765237	2.47908864191174	-0.399781585815322	-0.399781585815322	-0.399781585815322	-0.399781585815322	-0.399781585815322	-0.399781585815322	-0.399781585815322	-0.399781585815322	-0.399781585815322	-0.399781585815322	-0.399781585815322	-0.399781585815322	2.50726303978989	-0.399781585815322	-0.399781585815322	-0.399781585815322	-0.399781585815322	2.6514291546114	-0.399781585815322	-0.399781585815322	2.06339396753694	-0.399781585815322	3.95544819150992	3.71822821660366	-0.399781585815322	2.95789670178259	-0.399781585815322	-0.399781585815322	-0.399781585815322	-0.399781585815322	-0.399781585815322	-0.399781585815322	3.69502311358795	3.68954815819005	2.37494930843614	-0.399781585815322	-0.399781585815322	-0.399781585815322	-0.399781585815322	-0.399781585815322	-0.399781585815322	-0.399781585815322	3.11298005818649	2.86560776545797	-0.399781585815322	3.01511579651012	-0.399781585815322	-0.399781585815322	-0.399781585815322	-0.399781585815322	-0.399781585815322	-0.399781585815322	-0.399781585815322	-0.399781585815322	-0.399781585815322	-0.399781585815322	-0.399781585815322	-0.399781585815322	-0.399781585815322	-0.399781585815322	-0.399781585815322	2.41528805014815	-0.399781585815322	-0.399781585815322	-0.399781585815322	-0.399781585815322	1.87663303632277	-0.399781585815322	-0.399781585815322	3.29700320680964	-0.399781585815322	-0.399781585815322	-0.399781585815322	-0.399781585815322	-0.399781585815322	-0.399781585815322	-0.399781585815322	-0.399781585815322	-0.399781585815322	-0.399781585815322	-0.399781585815322	-0.399781585815322	-0.399781585815322	2.73142967085936	-0.399781585815322	2.84516413624997	-0.399781585815322	-0.399781585815322	-0.399781585815322	-0.399781585815322	-0.399781585815322	-0.399781585815322	-0.399781585815322	-0.399781585815322	2.40562455181547	-0.399781585815322	-0.399781585815322	-0.399781585815322	-0.399781585815322	-0.399781585815322	-0.399781585815322	-0.399781585815322	-0.399781585815322	2.76692475521763	-0.399781585815322	-0.399781585815322	-0.399781585815322	-0.399781585815322	-0.399781585815322	-0.399781585815322	-0.399781585815322	2.47723273059833	-0.399781585815322	2.67719632815692	-0.399781585815322	-0.399781585815322	-0.399781585815322	-0.399781585815322	-0.399781585815322	-0.399781585815322	-0.399781585815322	-0.399781585815322	-0.399781585815322	-0.399781585815322	-0.399781585815322	-0.399781585815322	-0.399781585815322	-0.399781585815322	-0.399781585815322	2.33590829061159	-0.399781585815322	-0.399781585815322	-0.399781585815322	1.90018521632319	-0.399781585815322	-0.399781585815322	-0.399781585815322	-0.399781585815322	-0.399781585815322	-0.399781585815322	-0.399781585815322	-0.399781585815322	2.16008115322927	2.44023462298872	2.2755024791892	3.77316066691305	-0.399781585815322	-0.399781585815322	-0.399781585815322	-0.399781585815322	-0.399781585815322	3.2978486457598	-0.399781585815322	-0.399781585815322	3.29194069167856	3.37419592395225	-0.399781585815322	-0.399781585815322	2.38911082591559	-0.399781585815322	-0.399781585815322	-0.399781585815322	-0.399781585815322	-0.399781585815322	-0.399781585815322	-0.399781585815322	3.11969979353248	2.37965150814314	-0.399781585815322	-0.399781585815322	-0.399781585815322	-0.399781585815322	-0.399781585815322	-0.399781585815322	2.05462323455594	-0.399781585815322	-0.399781585815322	-0.399781585815322	-0.399781585815322	-0.399781585815322	-0.399781585815322	-0.399781585815322	-0.399781585815322	-0.399781585815322	2.02367813276128	-0.399781585815322	-0.399781585815322	-0.399781585815322	-0.399781585815322	-0.399781585815322	-0.399781585815322	-0.399781585815322	-0.399781585815322	-0.399781585815322	-0.399781585815322	-0.399781585815322	2.0040391038532	-0.399781585815322	-0.399781585815322	-0.399781585815322	-0.399781585815322	-0.399781585815322	-0.399781585815322	-0.399781585815322	-0.399781585815322	-0.399781585815322	-0.399781585815322	-0.399781585815322	-0.399781585815322	-0.399781585815322	-0.399781585815322	-0.399781585815322	1.88102586052002	1.8172811693145	-0.399781585815322	-0.399781585815322	-0.399781585815322	-0.399781585815322	2.38351234377687	-0.399781585815322	-0.399781585815322	-0.399781585815322	-0.399781585815322	-0.399781585815322	-0.399781585815322	2.06143888937562	-0.399781585815322	-0.399781585815322	-0.399781585815322	-0.399781585815322	-0.399781585815322	-0.399781585815322	-0.399781585815322	-0.399781585815322	-0.399781585815322	-0.399781585815322	-0.399781585815322	-0.399781585815322	-0.399781585815322	-0.399781585815322	-0.399781585815322	3.03225394704412	-0.399781585815322	-0.399781585815322	-0.399781585815322	-0.399781585815322	-0.399781585815322	-0.399781585815322	-0.399781585815322	-0.399781585815322	-0.399781585815322	-0.399781585815322	2.21244419680278	-0.399781585815322	-0.399781585815322	-0.399781585815322	-0.399781585815322	3.53067993903081	-0.399781585815322	-0.399781585815322	2.6245992514837	-0.399781585815322	-0.399781585815322	-0.399781585815322	4.59246014950189	2.55714999945499	3.19103710275588	2.37452273743728	3.28479833581905	2.71738132464604	-0.399781585815322	-0.399781585815322	-0.399781585815322	-0.399781585815322	-0.399781585815322	-0.399781585815322	-0.399781585815322	-0.399781585815322	-0.399781585815322	-0.399781585815322	-0.399781585815322	3.12645114992608	2.10696058459971	2.40082125757345	-0.399781585815322	-0.399781585815322	-0.399781585815322	-0.399781585815322	-0.399781585815322	-0.399781585815322	-0.399781585815322	-0.399781585815322	-0.399781585815322	-0.399781585815322	-0.399781585815322	-0.399781585815322	-0.399781585815322	-0.399781585815322	2.42680753904487	-0.399781585815322	3.18593519117301	-0.399781585815322	-0.399781585815322	-0.399781585815322	-0.399781585815322	2.04720648543098	-0.399781585815322	-0.399781585815322	-0.399781585815322	-0.399781585815322	-0.399781585815322	-0.399781585815322	-0.399781585815322	-0.399781585815322	-0.399781585815322	-0.399781585815322	-0.399781585815322	-0.399781585815322	-0.399781585815322	2.3990792738444	-0.399781585815322	-0.399781585815322	2.01085696014241	-0.399781585815322	-0.399781585815322	-0.399781585815322	1.66398031554966	1.5095156935118	-0.399781585815322	-0.399781585815322	-0.399781585815322	-0.399781585815322	-0.399781585815322	-0.399781585815322	-0.399781585815322	-0.399781585815322	-0.399781585815322	-0.399781585815322	-0.399781585815322	-0.399781585815322	-0.399781585815322	-0.399781585815322	-0.399781585815322	2.17907719220328	-0.399781585815322	4.49802385201416	2.73482355998575	1.97990481138908	3.43505088128714	2.28734049403255	-0.399781585815322	-0.399781585815322	2.60804439809924	2.36179491892121	-0.399781585815322	-0.399781585815322	-0.399781585815322	-0.399781585815322	2.49028241888117	2.03697002757162	-0.399781585815322	-0.399781585815322	2.00218709885031	1.3940702316512	-0.399781585815322	-0.399781585815322	-0.399781585815322	-0.399781585815322	-0.399781585815322	-0.399781585815322	-0.399781585815322	-0.399781585815322	-0.399781585815322	-0.399781585815322	-0.399781585815322	-0.399781585815322	2.57305690377613	-0.399781585815322	-0.399781585815322	2.08247305268286	-0.399781585815322	-0.399781585815322	-0.399781585815322	-0.399781585815322	2.2131884745413	-0.399781585815322	-0.399781585815322	-0.399781585815322	-0.399781585815322	-0.399781585815322	2.24068613450095	-0.399781585815322	-0.399781585815322	-0.399781585815322	-0.399781585815322	-0.399781585815322	-0.399781585815322	-0.399781585815322	-0.399781585815322	-0.399781585815322	-0.399781585815322	-0.399781585815322	-0.399781585815322	-0.399781585815322	-0.399781585815322	2.55074415573826	-0.399781585815322	-0.399781585815322	-0.399781585815322	-0.399781585815322	-0.399781585815322	-0.399781585815322	-0.399781585815322	-0.399781585815322	-0.399781585815322	-0.399781585815322	-0.399781585815322	-0.399781585815322	1.80981014532935	-0.399781585815322	-0.399781585815322	-0.399781585815322	-0.399781585815322	-0.399781585815322	-0.399781585815322	-0.399781585815322	-0.399781585815322	-0.399781585815322	3.93365070912696	-0.399781585815322	-0.399781585815322	-0.399781585815322	-0.399781585815322	4.12317493212532	-0.399781585815322	-0.399781585815322	-0.399781585815322	-0.399781585815322	-0.399781585815322	-0.399781585815322	-0.399781585815322	-0.399781585815322	-0.399781585815322	-0.399781585815322	-0.399781585815322	-0.399781585815322	-0.399781585815322	-0.399781585815322	1.94923107990596	-0.399781585815322	-0.399781585815322	-0.399781585815322	-0.399781585815322	-0.399781585815322	-0.399781585815322	-0.399781585815322	-0.399781585815322	-0.399781585815322	-0.399781585815322	-0.399781585815322	-0.399781585815322	-0.399781585815322	-0.399781585815322	-0.399781585815322	-0.399781585815322	-0.399781585815322	-0.399781585815322	3.16763807371868	2.79743984084119	-0.399781585815322	-0.399781585815322	-0.399781585815322	-0.399781585815322	-0.399781585815322	-0.399781585815322	-0.399781585815322	-0.399781585815322	-0.399781585815322	-0.399781585815322	3.40159404462723	2.9964676254902	2.8825652285111	-0.399781585815322	2.3297282154165	2.84516413624997	2.451536483597	-0.399781585815322	-0.399781585815322	-0.399781585815322	-0.399781585815322	-0.399781585815322	-0.399781585815322	-0.399781585815322	-0.399781585815322	-0.399781585815322	-0.399781585815322	-0.399781585815322	-0.399781585815322	-0.399781585815322	2.74448697446187	-0.399781585815322	2.1881480823353	-0.399781585815322	-0.399781585815322	-0.399781585815322	-0.399781585815322	-0.399781585815322	-0.399781585815322	-0.399781585815322	-0.399781585815322	-0.399781585815322	-0.399781585815322	-0.399781585815322	-0.399781585815322	2.46431819630225	-0.399781585815322	3.1223215493828	2.26028852156073	-0.399781585815322	-0.399781585815322	3.02488348742264	1.43780063207741	-0.399781585815322	-0.399781585815322	-0.399781585815322	-0.399781585815322	-0.399781585815322	1.81650574653713	-0.399781585815322	2.16043666149406	-0.399781585815322	-0.399781585815322	-0.399781585815322	-0.399781585815322	1.7502657474278	2.03125371895438	-0.399781585815322	2.4569982438006	-0.399781585815322	-0.399781585815322	-0.399781585815322	-0.399781585815322	-0.399781585815322	-0.399781585815322	-0.399781585815322	-0.399781585815322	-0.399781585815322	-0.399781585815322	-0.399781585815322	-0.399781585815322	-0.399781585815322	-0.399781585815322	-0.399781585815322	-0.399781585815322	-0.399781585815322	-0.399781585815322	2.39019041409152	1.1821955895514	-0.399781585815322	-0.399781585815322	-0.399781585815322	-0.399781585815322	-0.399781585815322	-0.399781585815322	-0.399781585815322	-0.399781585815322	2.38308275617181	-0.399781585815322	-0.399781585815322	-0.399781585815322	-0.399781585815322	-0.399781585815322	-0.399781585815322	2.16649730886277	2.03410814472248	2.53656961560729	3.61068019432489	-0.399781585815322	3.38985501169647	-0.399781585815322	-0.399781585815322	-0.399781585815322	-0.399781585815322	-0.399781585815322	-0.399781585815322	-0.399781585815322	-0.399781585815322	-0.399781585815322	-0.399781585815322	3.36119693208027	-0.399781585815322	-0.399781585815322	-0.399781585815322	-0.399781585815322	-0.399781585815322	-0.399781585815322	-0.399781585815322	-0.399781585815322	-0.399781585815322	1.70512599353021	-0.399781585815322	-0.399781585815322	-0.399781585815322	-0.399781585815322	-0.399781585815322	-0.399781585815322	-0.399781585815322	-0.399781585815322	-0.399781585815322	-0.399781585815322	-0.399781585815322	-0.399781585815322	-0.399781585815322	1.92198844267462	-0.399781585815322	-0.399781585815322	-0.399781585815322	-0.399781585815322	-0.399781585815322	-0.399781585815322	-0.399781585815322	3.11895159945152	1.79503170873105	-0.399781585815322	-0.399781585815322	-0.399781585815322	-0.399781585815322	-0.399781585815322	-0.399781585815322	-0.399781585815322	-0.399781585815322	-0.399781585815322	-0.399781585815322	1.75535753183379	-0.399781585815322	-0.399781585815322	-0.399781585815322	-0.399781585815322	-0.399781585815322	-0.399781585815322	-0.399781585815322	-0.399781585815322	-0.399781585815322	2.01928318818532	1.68886507683993	-0.399781585815322	1.47824234037515	2.82139349608679	-0.399781585815322	-0.399781585815322	-0.399781585815322	-0.399781585815322	-0.399781585815322	1.8144408457962	2.4393349223764	1.34056496070028	-0.399781585815322	1.53554096456735	-0.399781585815322	-0.399781585815322	-0.399781585815322	1.6885244682538	-0.399781585815322	-0.399781585815322	1.87718112368983	0.928532364556059	0.996005149267777	-0.399781585815322	-0.399781585815322	1.15308053083663	-0.399781585815322	-0.399781585815322	-0.399781585815322	-0.399781585815322	2.20391921815519	1.26137157241686	-0.399781585815322	-0.399781585815322	-0.399781585815322	-0.399781585815322	1.53227034624285	-0.399781585815322	-0.399781585815322	1.11603502431168	-0.399781585815322	1.17281975644301	-0.399781585815322	-0.399781585815322	0.845722341549217	-0.399781585815322	-0.399781585815322	-0.399781585815322	-0.399781585815322	2.7018224858756	-0.399781585815322	-0.399781585815322	-0.399781585815322	-0.399781585815322	-0.399781585815322	-0.399781585815322	-0.399781585815322	1.72142885318128	-0.399781585815322	-0.399781585815322	-0.399781585815322	-0.399781585815322	-0.399781585815322	-0.399781585815322	-0.399781585815322	1.37478281576814	1.22874867492435	-0.399781585815322	-0.399781585815322	-0.399781585815322	-0.399781585815322	-0.399781585815322	-0.399781585815322	-0.399781585815322	-0.399781585815322	-0.399781585815322	2.14682907593043	-0.399781585815322	1.83791628957486	-0.399781585815322	-0.399781585815322	-0.399781585815322	-0.399781585815322	-0.399781585815322	-0.399781585815322	-0.399781585815322	-0.399781585815322	-0.399781585815322	-0.399781585815322	-0.399781585815322	-0.399781585815322	-0.399781585815322	-0.399781585815322	1.15964312092013	-0.399781585815322	-0.399781585815322	-0.399781585815322	1.89000634366627	-0.399781585815322	-0.399781585815322	1.85978467114406	-0.399781585815322	0.973987374425225	-0.399781585815322	1.86234852213216	-0.399781585815322	-0.399781585815322	-0.399781585815322	-0.399781585815322	-0.399781585815322	-0.399781585815322	-0.399781585815322	-0.399781585815322	-0.399781585815322	3.03895578952806	-0.399781585815322	-0.399781585815322	-0.399781585815322	-0.399781585815322	-0.399781585815322	-0.399781585815322	2.38695451568298	-0.399781585815322	2.15334748236245	2.20281188291584	-0.399781585815322	-0.399781585815322	-0.399781585815322	-0.399781585815322	-0.399781585815322	-0.399781585815322	-0.399781585815322	-0.399781585815322	-0.399781585815322	-0.399781585815322	-0.399781585815322	-0.399781585815322	-0.399781585815322	-0.399781585815322	-0.399781585815322	2.27040929528544	-0.399781585815322	2.11820847743853	-0.399781585815322	-0.399781585815322	1.73371807275377	-0.399781585815322	-0.399781585815322	-0.399781585815322	-0.399781585815322	-0.399781585815322	-0.399781585815322	-0.399781585815322	2.25294729680448	-0.399781585815322	1.51760327025852	-0.399781585815322	-0.399781585815322	-0.399781585815322	-0.399781585815322	-0.399781585815322	-0.399781585815322	-0.399781585815322	-0.399781585815322	-0.399781585815322	-0.399781585815322	-0.399781585815322	-0.399781585815322	2.21579721670693	-0.399781585815322	-0.399781585815322	2.31664967329142	-0.399781585815322	-0.399781585815322	-0.399781585815322	-0.399781585815322	-0.399781585815322	-0.399781585815322	-0.399781585815322	-0.399781585815322	-0.399781585815322	-0.399781585815322	-0.399781585815322	-0.399781585815322	-0.399781585815322	-0.399781585815322	-0.399781585815322	-0.399781585815322	-0.399781585815322	-0.399781585815322	-0.399781585815322	-0.399781585815322	-0.399781585815322	-0.399781585815322	3.4907442962797	-0.399781585815322	-0.399781585815322	-0.399781585815322	-0.399781585815322	-0.399781585815322	-0.399781585815322	-0.399781585815322	-0.399781585815322	-0.399781585815322	-0.399781585815322	1.55976098153324	-0.399781585815322	-0.399781585815322	2.12473591719885	-0.399781585815322	-0.399781585815322	-0.399781585815322	-0.399781585815322	-0.399781585815322	-0.399781585815322	2.12991597969599	-0.399781585815322	2.01865678232313	1.98050919119065	-0.399781585815322	-0.399781585815322	-0.399781585815322	-0.399781585815322	-0.399781585815322	-0.399781585815322	-0.399781585815322	-0.399781585815322	1.23911101848049	1.64059065986865	1.35405197537233	-0.399781585815322	-0.399781585815322	-0.399781585815322	-0.399781585815322	-0.399781585815322	-0.399781585815322	-0.399781585815322	-0.399781585815322	0.974456328220168	-0.399781585815322	0.950592784415932	-0.399781585815322	-0.399781585815322	-0.399781585815322	-0.399781585815322	-0.399781585815322	-0.399781585815322	-0.399781585815322	-0.399781585815322	-0.399781585815322	-0.399781585815322	-0.399781585815322	3.72939947135138	-0.399781585815322	-0.399781585815322	-0.399781585815322	-0.399781585815322	-0.399781585815322	-0.399781585815322	2.79981613899937	1.59137655496722	2.51488433056496	-0.399781585815322	-0.399781585815322	-0.399781585815322	-0.399781585815322	-0.399781585815322	-0.399781585815322	-0.399781585815322	-0.399781585815322	-0.399781585815322	-0.399781585815322	2.39083862639105	-0.399781585815322	-0.399781585815322	-0.399781585815322	-0.399781585815322	-0.399781585815322	1.5885128754649	-0.399781585815322	-0.399781585815322	-0.399781585815322	-0.399781585815322	-0.399781585815322	-0.399781585815322	1.29162790900283	-0.399781585815322	-0.399781585815322	-0.399781585815322	-0.399781585815322	1.60895542395087	-0.399781585815322	-0.399781585815322	-0.399781585815322	-0.399781585815322	-0.399781585815322	-0.399781585815322	-0.399781585815322	-0.399781585815322	-0.399781585815322	-0.399781585815322	-0.399781585815322	-0.399781585815322	-0.399781585815322	-0.399781585815322	-0.399781585815322	-0.399781585815322	-0.399781585815322	-0.399781585815322	1.83370316077827	-0.399781585815322	-0.399781585815322	-0.399781585815322	-0.399781585815322	-0.399781585815322	-0.399781585815322	-0.399781585815322	-0.399781585815322	-0.399781585815322	-0.399781585815322	-0.399781585815322	-0.399781585815322	2.18088564682702	1.52176950395223	-0.399781585815322	-0.399781585815322	-0.399781585815322	2.33260828869215	-0.399781585815322	2.28694397884419	2.13060845355589	-0.399781585815322	-0.399781585815322	-0.399781585815322	-0.399781585815322	1.68614356961648	-0.399781585815322	-0.399781585815322	-0.399781585815322	-0.399781585815322	-0.399781585815322	1.46943004128326	-0.399781585815322	-0.399781585815322	-0.399781585815322	-0.399781585815322	-0.399781585815322	2.87280469092343	-0.399781585815322	-0.399781585815322	-0.399781585815322	-0.399781585815322	-0.399781585815322	-0.399781585815322	-0.399781585815322	-0.399781585815322	-0.399781585815322	-0.399781585815322	1.61966405093845	1.57593648924427	1.10825405365175	-0.399781585815322	-0.399781585815322	-0.399781585815322	-0.399781585815322	-0.399781585815322	-0.399781585815322	-0.399781585815322	2.03633340753224	-0.399781585815322	-0.399781585815322	-0.399781585815322	-0.399781585815322	-0.399781585815322	-0.399781585815322	-0.399781585815322	-0.399781585815322	-0.399781585815322	2.54485960225672	-0.399781585815322	-0.399781585815322	-0.399781585815322	2.10763907756563	-0.399781585815322	-0.399781585815322	-0.399781585815322	-0.399781585815322	2.04175649051174	-0.399781585815322	-0.399781585815322	-0.399781585815322	-0.399781585815322	-0.399781585815322	-0.399781585815322	-0.399781585815322	-0.399781585815322	-0.399781585815322	-0.399781585815322	-0.399781585815322	2.23992406274745	-0.399781585815322	-0.399781585815322	-0.399781585815322	-0.399781585815322	-0.399781585815322	-0.399781585815322	-0.399781585815322	-0.399781585815322	-0.399781585815322	-0.399781585815322	-0.399781585815322	-0.399781585815322	-0.399781585815322	1.55148496533438	-0.399781585815322	1.1971864148602	2.13251494737862	1.77487364480455	-0.399781585815322	-0.399781585815322	-0.399781585815322	-0.399781585815322	-0.399781585815322	-0.399781585815322	-0.399781585815322	-0.399781585815322	2.02903874519327	2.00033825297781	-0.399781585815322	-0.399781585815322	-0.399781585815322	-0.399781585815322	-0.399781585815322	-0.399781585815322	-0.399781585815322	-0.399781585815322	1.54250627670191	-0.399781585815322	-0.399781585815322	-0.399781585815322	-0.399781585815322	-0.399781585815322	-0.399781585815322	-0.399781585815322	-0.399781585815322	-0.399781585815322	1.98961582616095	-0.399781585815322	-0.399781585815322	-0.399781585815322	-0.399781585815322	-0.399781585815322	-0.399781585815322	-0.399781585815322	-0.399781585815322	-0.399781585815322	-0.399781585815322	2.32767524887825	-0.399781585815322	-0.399781585815322	-0.399781585815322	-0.399781585815322	-0.399781585815322	-0.399781585815322	-0.399781585815322	-0.399781585815322	-0.399781585815322	-0.399781585815322	-0.399781585815322	2.19949623270222	2.47816034105634	1.88460875830329	2.00187873872559	-0.399781585815322	-0.399781585815322	-0.399781585815322	-0.399781585815322	-0.399781585815322	-0.399781585815322	1.26011819480666	-0.399781585815322	-0.399781585815322	-0.399781585815322	1.90214870927328	-0.399781585815322	-0.399781585815322	-0.399781585815322	-0.399781585815322	-0.399781585815322	2.29250730384588	-0.399781585815322	-0.399781585815322	-0.399781585815322	-0.399781585815322	-0.399781585815322	-0.399781585815322	-0.399781585815322	2.28417208491628	1.87225873647505	-0.399781585815322	-0.399781585815322	2.92589900396095	1.92830181671285	2.87531688067161	-0.399781585815322	2.46753428774372	-0.399781585815322	-0.399781585815322	-0.399781585815322	-0.399781585815322	2.15653215487357	-0.399781585815322	-0.399781585815322	-0.399781585815322	1.64210333137762	-0.399781585815322	-0.399781585815322	-0.399781585815322	3.62075922773258	-0.399781585815322	-0.399781585815322	-0.399781585815322	-0.399781585815322	-0.399781585815322	-0.399781585815322	-0.399781585815322	-0.399781585815322	-0.399781585815322	-0.399781585815322	-0.399781585815322	-0.399781585815322	-0.399781585815322	-0.399781585815322	-0.399781585815322	-0.399781585815322	1.20570175682718	1.23911101848049	-0.399781585815322	-0.399781585815322	-0.399781585815322	1.3573406723585	-0.399781585815322	-0.399781585815322	-0.399781585815322	-0.399781585815322	-0.399781585815322	-0.399781585815322	-0.399781585815322	-0.399781585815322	-0.399781585815322	-0.399781585815322	-0.399781585815322	1.57151485251208	2.02588225949328	-0.399781585815322	-0.399781585815322	-0.399781585815322	-0.399781585815322	-0.399781585815322	1.30050813913086	-0.399781585815322	-0.399781585815322	-0.399781585815322	-0.399781585815322	-0.399781585815322	2.09817735537215	1.1268133630145	1.06336847805101	0.928619821902776	1.73276726247997	-0.399781585815322	-0.399781585815322	1.79579082162744	-0.399781585815322	1.6287889261463	-0.399781585815322	1.75730416441415	-0.399781585815322	-0.399781585815322	-0.399781585815322	-0.399781585815322	-0.399781585815322	1.42495513165909	-0.399781585815322	-0.399781585815322	-0.399781585815322	-0.399781585815322	-0.399781585815322	-0.399781585815322	-0.399781585815322	-0.399781585815322	-0.399781585815322	-0.399781585815322	2.2863494549126	-0.399781585815322	-0.399781585815322	1.45681642184268	-0.399781585815322	-0.399781585815322	-0.399781585815322	-0.399781585815322	-0.399781585815322	-0.399781585815322	-0.399781585815322	-0.399781585815322	-0.399781585815322	1.12065133852067	1.86383577399177	0.99281505224019	-0.399781585815322	1.03529915220737	1.11684076631783	-0.399781585815322	-0.399781585815322	-0.399781585815322	-0.399781585815322	-0.399781585815322	-0.399781585815322	0.708524362062143	-0.399781585815322	-0.399781585815322	-0.399781585815322	-0.399781585815322	-0.399781585815322	-0.399781585815322	-0.399781585815322	-0.399781585815322	-0.399781585815322	-0.399781585815322	-0.399781585815322	-0.399781585815322	-0.399781585815322	-0.399781585815322	-0.399781585815322	-0.399781585815322	2.4245838520471	-0.399781585815322	2.23422432511152	-0.399781585815322	-0.399781585815322	-0.399781585815322	2.04784944076362	-0.399781585815322	-0.399781585815322	-0.399781585815322	1.56174257143413	1.2814142217613	1.45312030056776	-0.399781585815322	-0.399781585815322	2.19325921625594	-0.399781585815322	1.8708955466842	-0.399781585815322	-0.399781585815322	-0.399781585815322	-0.399781585815322	-0.399781585815322	-0.399781585815322	2.10967702167786	-0.399781585815322	-0.399781585815322	1.77872360431392	1.72283899712688	2.43439825774626	-0.399781585815322	-0.399781585815322	-0.399781585815322	-0.399781585815322	-0.399781585815322	-0.399781585815322	-0.399781585815322	2.00837278406336	-0.399781585815322	1.56591793634892	1.71324333578713	-0.399781585815322	-0.399781585815322	-0.399781585815322	-0.399781585815322	2.01147889240429	-0.399781585815322	-0.399781585815322	-0.399781585815322	1.63113748856266	1.09628965265323	2.25333253415641	2.90807947962388	-0.399781585815322	-0.399781585815322	-0.399781585815322	-0.399781585815322	-0.399781585815322	-0.399781585815322	-0.399781585815322	-0.399781585815322	-0.399781585815322	-0.399781585815322	-0.399781585815322	-0.399781585815322	-0.399781585815322	2.52447627278933	-0.399781585815322	-0.399781585815322	-0.399781585815322	-0.399781585815322	-0.399781585815322	-0.399781585815322	1.27006038550887	-0.399781585815322	-0.399781585815322	-0.399781585815322	-0.399781585815322	-0.399781585815322	-0.399781585815322	-0.399781585815322	-0.399781585815322	-0.399781585815322	-0.399781585815322	-0.399781585815322	-0.399781585815322	-0.399781585815322	-0.399781585815322	-0.399781585815322	1.26766846175636	-0.399781585815322	-0.399781585815322	-0.399781585815322	-0.399781585815322	-0.399781585815322	-0.399781585815322	-0.399781585815322	-0.399781585815322	1.56392729158414	-0.399781585815322	-0.399781585815322	-0.399781585815322	1.8289840792914	-0.399781585815322	-0.399781585815322	-0.399781585815322	-0.399781585815322	-0.399781585815322	-0.399781585815322	-0.399781585815322	-0.399781585815322	-0.399781585815322	-0.399781585815322	-0.399781585815322	1.74016020261822	-0.399781585815322	-0.399781585815322	-0.399781585815322	-0.399781585815322	-0.399781585815322	3.26647113376815	1.97749068283877	3.16454655875067	1.68863799109153	2.05883748648022	-0.399781585815322	-0.399781585815322	2.04560073921105	-0.399781585815322	2.02147844720131	-0.399781585815322	-0.399781585815322	-0.399781585815322	-0.399781585815322	-0.399781585815322	-0.399781585815322	-0.399781585815322	2.70597206614015	2.0006461749464	2.80966293650681	2.30895149130839	2.45585839106943	-0.399781585815322	1.82324583095926	-0.399781585815322	1.61397951124026	-0.399781585815322	-0.399781585815322	-0.399781585815322	2.41506757702906	-0.399781585815322	1.72378022358296	1.34766857811833	-0.399781585815322	-0.399781585815322	-0.399781585815322	-0.399781585815322	-0.399781585815322	-0.399781585815322	-0.399781585815322	2.38158039341087	1.89125592162384	2.62329823423343	-0.399781585815322	1.70189794150791	-0.399781585815322	-0.399781585815322	-0.399781585815322	-0.399781585815322	-0.399781585815322	-0.399781585815322	-0.399781585815322	-0.399781585815322	-0.399781585815322	-0.399781585815322	-0.399781585815322	-0.399781585815322	-0.399781585815322	-0.399781585815322	1.26809004165157	1.33657681478801	-0.399781585815322	-0.399781585815322	-0.399781585815322	1.80981014532935	-0.399781585815322	1.7158085373732	-0.399781585815322	-0.399781585815322	-0.399781585815322	-0.399781585815322	-0.399781585815322	-0.399781585815322	-0.399781585815322	1.54639915397812	-0.399781585815322	-0.399781585815322	-0.399781585815322	-0.399781585815322	1.07013357390255	-0.399781585815322	-0.399781585815322	-0.399781585815322	-0.399781585815322	-0.399781585815322	2.90807947962388	2.22478626022736	-0.399781585815322	-0.399781585815322	-0.399781585815322	-0.399781585815322	-0.399781585815322	1.73968155907369	-0.399781585815322	-0.399781585815322	-0.399781585815322	1.16233343601948	-0.399781585815322	-0.399781585815322	-0.399781585815322	-0.399781585815322	-0.399781585815322	-0.399781585815322	1.39439819118313	-0.399781585815322	-0.399781585815322	-0.399781585815322	-0.399781585815322	-0.399781585815322	-0.399781585815322	-0.399781585815322	-0.399781585815322	-0.399781585815322	-0.399781585815322	-0.399781585815322	1.73205475827609	-0.399781585815322	-0.399781585815322	-0.399781585815322	-0.399781585815322	-0.399781585815322	-0.399781585815322	-0.399781585815322	-0.399781585815322	-0.399781585815322	-0.399781585815322	-0.399781585815322	1.35483381631155	-0.399781585815322	1.28528294833486	2.55714999945499	-0.399781585815322	1.33979650595219	-0.399781585815322	-0.399781585815322	-0.399781585815322	-0.399781585815322	-0.399781585815322	-0.399781585815322	1.9672907554342	-0.399781585815322	-0.399781585815322	-0.399781585815322	-0.399781585815322	-0.399781585815322	-0.399781585815322	-0.399781585815322	-0.399781585815322	3.09668556787696	2.40781411716789	-0.399781585815322	2.49874398401919	2.43663974801525	-0.399781585815322	-0.399781585815322	1.90186798465204	1.92600167301563	-0.399781585815322	-0.399781585815322	-0.399781585815322	-0.399781585815322	-0.399781585815322	-0.399781585815322	-0.399781585815322	-0.399781585815322	-0.399781585815322	-0.399781585815322	-0.399781585815322	1.78772301480723	-0.399781585815322	-0.399781585815322	-0.399781585815322	-0.399781585815322	-0.399781585815322	-0.399781585815322	-0.399781585815322	-0.399781585815322	-0.399781585815322	2.43663974801525	-0.399781585815322	-0.399781585815322	-0.399781585815322	-0.399781585815322	-0.399781585815322	-0.399781585815322	-0.399781585815322	-0.399781585815322	-0.399781585815322	-0.399781585815322	-0.399781585815322	1.86005425024313	-0.399781585815322	-0.399781585815322	-0.399781585815322	-0.399781585815322	-0.399781585815322	-0.399781585815322	-0.399781585815322	-0.399781585815322	-0.399781585815322	-0.399781585815322	-0.399781585815322	-0.399781585815322	-0.399781585815322	-0.399781585815322	-0.399781585815322	-0.399781585815322	2.86873220506842	-0.399781585815322	-0.399781585815322	-0.399781585815322	-0.399781585815322	-0.399781585815322	-0.399781585815322	-0.399781585815322	-0.399781585815322	-0.399781585815322	-0.399781585815322	2.09582436907929	-0.399781585815322	-0.399781585815322	1.94191708914145	-0.399781585815322	-0.399781585815322	-0.399781585815322	-0.399781585815322	2.16447351616788	2.04688514860691	2.16542544256236	-0.399781585815322	2.32521632465987	1.71721058670488	-0.399781585815322	-0.399781585815322	-0.399781585815322	-0.399781585815322	-0.399781585815322	2.00527553328923	-0.399781585815322	-0.399781585815322	-0.399781585815322	-0.399781585815322	-0.399781585815322	2.05236067292395	1.70697542309137	-0.399781585815322	-0.399781585815322	-0.399781585815322	1.83291513000473	-0.399781585815322	-0.399781585815322	-0.399781585815322	-0.399781585815322	-0.399781585815322	-0.399781585815322	-0.399781585815322	-0.399781585815322	-0.399781585815322	-0.399781585815322	-0.399781585815322	-0.399781585815322	-0.399781585815322	-0.399781585815322	-0.399781585815322	-0.399781585815322	1.39587558483261	-0.399781585815322	1.87526408366854	-0.399781585815322	-0.399781585815322	1.64578705443819	-0.399781585815322	1.75974284023247	-0.399781585815322	-0.399781585815322	-0.399781585815322	-0.399781585815322	2.20096867972945	2.15795042832436	-0.399781585815322	-0.399781585815322	-0.399781585815322	1.85897635656091	-0.399781585815322	-0.399781585815322	-0.399781585815322	-0.399781585815322	-0.399781585815322	-0.399781585815322	-0.399781585815322	-0.399781585815322	1.27076526808259	-0.399781585815322	-0.399781585815322	1.41801327929789	1.49282190604536	1.35749760261877	1.3821861099993	2.02730155015159	-0.399781585815322	-0.399781585815322	-0.399781585815322	-0.399781585815322	1.86221342362835	-0.399781585815322	1.64817829128069	-0.399781585815322	-0.399781585815322	-0.399781585815322	-0.399781585815322	-0.399781585815322	-0.399781585815322	-0.399781585815322	-0.399781585815322	1.63563742370893	-0.399781585815322	-0.399781585815322	-0.399781585815322	-0.399781585815322	-0.399781585815322	-0.399781585815322	-0.399781585815322	-0.399781585815322	-0.399781585815322	-0.399781585815322	-0.399781585815322	-0.399781585815322	-0.399781585815322	-0.399781585815322	-0.399781585815322	2.55714999945499	1.41213154535846	-0.399781585815322	-0.399781585815322	-0.399781585815322	-0.399781585815322	-0.399781585815322	-0.399781585815322	-0.399781585815322	-0.399781585815322	-0.399781585815322	1.15501897207784	-0.399781585815322	1.14131695930743	-0.399781585815322	1.24155340186377	-0.399781585815322	-0.399781585815322	-0.399781585815322	-0.399781585815322	2.26962767772594	2.63452995679138	2.098513900805	1.7502657474278	-0.399781585815322	-0.399781585815322	-0.399781585815322	2.44474298077281	2.31543086394685	-0.399781585815322	-0.399781585815322	-0.399781585815322	-0.399781585815322	-0.399781585815322	2.03920111242084	-0.399781585815322	-0.399781585815322	1.84586297408238	1.64578705443819	-0.399781585815322	-0.399781585815322	2.15370089523606	-0.399781585815322	1.96371383025353	-0.399781585815322	-0.399781585815322	1.63499326010743	-0.399781585815322	-0.399781585815322	-0.399781585815322	1.08034951407252	-0.399781585815322	1.24495832283531	1.42495513165909	1.29162790900283	-0.399781585815322	1.99328011822499	-0.399781585815322	-0.399781585815322	-0.399781585815322	1.63477863656914	-0.399781585815322	1.3722230102502	-0.399781585815322	-0.399781585815322	-0.399781585815322	1.2059612846412	-0.399781585815322	-0.399781585815322	-0.399781585815322	-0.399781585815322	-0.399781585815322	-0.399781585815322	-0.399781585815322	-0.399781585815322	-0.399781585815322	-0.399781585815322	-0.399781585815322	-0.399781585815322	2.78415088141869	-0.399781585815322	-0.399781585815322	-0.399781585815322	1.62538326341929	-0.399781585815322	-0.399781585815322	-0.399781585815322	-0.399781585815322	-0.399781585815322	-0.399781585815322	-0.399781585815322	-0.399781585815322	-0.399781585815322	-0.399781585815322	-0.399781585815322	-0.399781585815322	2.05802580286028	-0.399781585815322	-0.399781585815322	-0.399781585815322	2.60547679133292	-0.399781585815322	-0.399781585815322	-0.399781585815322	-0.399781585815322	-0.399781585815322	-0.399781585815322	-0.399781585815322	-0.399781585815322	-0.399781585815322	-0.399781585815322	-0.399781585815322	-0.399781585815322	-0.399781585815322	-0.399781585815322	1.75292960634121	1.4529446856358	-0.399781585815322	-0.399781585815322	-0.399781585815322	-0.399781585815322	1.33657681478801	-0.399781585815322	-0.399781585815322	-0.399781585815322	1.17968393721389	-0.399781585815322	-0.399781585815322	1.17980932144137	-0.399781585815322	-0.399781585815322	1.54250627670191	-0.399781585815322	-0.399781585815322	-0.399781585815322	-0.399781585815322	1.03807623457556	-0.399781585815322	-0.399781585815322	-0.399781585815322	-0.399781585815322	-0.399781585815322	-0.399781585815322	-0.399781585815322	-0.399781585815322	-0.399781585815322	1.9254274190664	-0.399781585815322	-0.399781585815322	-0.399781585815322	-0.399781585815322	-0.399781585815322	1.6553883431859	-0.399781585815322	-0.399781585815322	-0.399781585815322	-0.399781585815322	-0.399781585815322	-0.399781585815322	-0.399781585815322	1.76169810378913	-0.399781585815322	-0.399781585815322	-0.399781585815322	-0.399781585815322	-0.399781585815322	-0.399781585815322	2.52736813728372	2.19490691025398	-0.399781585815322	-0.399781585815322	-0.399781585815322	1.93378480189335	-0.399781585815322	1.38965519247278	-0.399781585815322	1.86302428006513	1.77054468343572	-0.399781585815322	-0.399781585815322	-0.399781585815322	2.29450054920125	-0.399781585815322	-0.399781585815322	-0.399781585815322	2.05867510202022	-0.399781585815322	-0.399781585815322	1.54561924152949	1.64383506386145	-0.399781585815322	0.964954813335822	-0.399781585815322	-0.399781585815322	-0.399781585815322	-0.399781585815322	-0.399781585815322	-0.399781585815322	1.14119788275556	-0.399781585815322	1.39768479775838	-0.399781585815322	-0.399781585815322	-0.399781585815322	-0.399781585815322	-0.399781585815322	-0.399781585815322	-0.399781585815322	-0.399781585815322	-0.399781585815322	-0.399781585815322	-0.399781585815322	-0.399781585815322	-0.399781585815322	-0.399781585815322	-0.399781585815322	-0.399781585815322	-0.399781585815322	-0.399781585815322	-0.399781585815322	-0.399781585815322	0.837810467614428	-0.399781585815322	-0.399781585815322	-0.399781585815322	-0.399781585815322	-0.399781585815322	-0.399781585815322	-0.399781585815322	1.76169810378913	1.75171787234258	3.54605257181663	4.32907836317779	2.34627961072882	2.40737589067328	2.16364123102529	1.76684904758404	-0.399781585815322	-0.399781585815322	2.28377662952764	2.83780561272405	2.33838925863267	-0.399781585815322	-0.399781585815322	-0.399781585815322	-0.399781585815322	-0.399781585815322	-0.399781585815322	-0.399781585815322	-0.399781585815322	-0.399781585815322	-0.399781585815322	-0.399781585815322	-0.399781585815322	-0.399781585815322	-0.399781585815322	-0.399781585815322	-0.399781585815322	-0.399781585815322	-0.399781585815322	-0.399781585815322	-0.399781585815322	-0.399781585815322	-0.399781585815322	-0.399781585815322	-0.399781585815322	-0.399781585815322	2.9790803922798	-0.399781585815322	1.98535648461757	1.83976500707312	1.52138995531315	2.76634468776609	-0.399781585815322	-0.399781585815322	-0.399781585815322	-0.399781585815322	-0.399781585815322	2.04978056347896	2.22553849571981	-0.399781585815322	-0.399781585815322	-0.399781585815322	2.26923706329366	2.08712785024377	2.28298611510955	2.68126872907407	-0.399781585815322	-0.399781585815322	2.24068613450095	2.47676918399909	-0.399781585815322	2.18924141609246	-0.399781585815322	-0.399781585815322	1.97117928503475	-0.399781585815322	-0.399781585815322	-0.399781585815322	-0.399781585815322	-0.399781585815322	-0.399781585815322	-0.399781585815322	-0.399781585815322	-0.399781585815322	-0.399781585815322	-0.399781585815322	-0.399781585815322	-0.399781585815322	-0.399781585815322	-0.399781585815322	-0.399781585815322	-0.399781585815322	-0.399781585815322	1.95158221755763	-0.399781585815322	-0.399781585815322	-0.399781585815322	-0.399781585815322	1.24988758516418	-0.399781585815322	1.43418454099658	1.53303883844913	-0.399781585815322	-0.399781585815322	-0.399781585815322	-0.399781585815322	-0.399781585815322	1.98081150845493	-0.399781585815322	-0.399781585815322	2.12232666973187	-0.399781585815322	-0.399781585815322	-0.399781585815322	-0.399781585815322	-0.399781585815322	-0.399781585815322	-0.399781585815322	-0.399781585815322	-0.399781585815322	-0.399781585815322	-0.399781585815322	1.92801402469538	-0.399781585815322	-0.399781585815322	-0.399781585815322	1.81547277061184	-0.399781585815322	-0.399781585815322	1.95393855582355	-0.399781585815322	-0.399781585815322	-0.399781585815322	-0.399781585815322	-0.399781585815322	-0.399781585815322	-0.399781585815322	-0.399781585815322	-0.399781585815322	-0.399781585815322	2.11718127851482	-0.399781585815322	-0.399781585815322	-0.399781585815322	-0.399781585815322	1.48204623251526	-0.399781585815322	-0.399781585815322	1.44108543137457	1.18876522115623	-0.399781585815322	-0.399781585815322	-0.399781585815322	-0.399781585815322	-0.399781585815322	-0.399781585815322	-0.399781585815322	-0.399781585815322	-0.399781585815322	-0.399781585815322	-0.399781585815322	-0.399781585815322	-0.399781585815322	-0.399781585815322	-0.399781585815322	-0.399781585815322	-0.399781585815322	-0.399781585815322	1.80827127363318	-0.399781585815322	1.67332045147927	-0.399781585815322	1.58098700191349	-0.399781585815322	-0.399781585815322	-0.399781585815322	-0.399781585815322	-0.399781585815322	-0.399781585815322	-0.399781585815322	-0.399781585815322	-0.399781585815322	-0.399781585815322	1.04804144473852	-0.399781585815322	-0.399781585815322	-0.399781585815322	-0.399781585815322	-0.399781585815322	-0.399781585815322	-0.399781585815322	-0.399781585815322	-0.399781585815322	-0.399781585815322	-0.399781585815322	-0.399781585815322	-0.399781585815322	-0.399781585815322	2.16310651079886	-0.399781585815322	-0.399781585815322	-0.399781585815322	-0.399781585815322	1.63456406183231	-0.399781585815322	-0.399781585815322	-0.399781585815322	-0.399781585815322	-0.399781585815322	-0.399781585815322	-0.399781585815322	1.47788092020335	-0.399781585815322	-0.399781585815322	-0.399781585815322	-0.399781585815322	-0.399781585815322	-0.399781585815322	-0.399781585815322	1.87608523839708	1.79376779181456	-0.399781585815322	-0.399781585815322	-0.399781585815322	1.69501666162087	-0.399781585815322	-0.399781585815322	-0.399781585815322	-0.399781585815322	-0.399781585815322	-0.399781585815322	-0.399781585815322	-0.399781585815322	-0.399781585815322	-0.399781585815322	2.1512293072637	3.24823294944998	-0.399781585815322	1.68931940869917	-0.399781585815322	-0.399781585815322	1.08617505086227	-0.399781585815322	-0.399781585815322	-0.399781585815322	-0.399781585815322	-0.399781585815322	-0.399781585815322	-0.399781585815322	1.93436361453142	-0.399781585815322	1.85280026325473	-0.399781585815322	-0.399781585815322	-0.399781585815322	1.64210333137762	-0.399781585815322	-0.399781585815322	-0.399781585815322	-0.399781585815322	-0.399781585815322	-0.399781585815322	-0.399781585815322	-0.399781585815322	-0.399781585815322	-0.399781585815322	-0.399781585815322	-0.399781585815322	-0.399781585815322	-0.399781585815322	1.88350501260356	-0.399781585815322	1.27813336951306	2.39495199343975	1.67982312156108	-0.399781585815322	-0.399781585815322	-0.399781585815322	-0.399781585815322	-0.399781585815322	-0.399781585815322	-0.399781585815322	-0.399781585815322	-0.399781585815322	-0.399781585815322	-0.399781585815322	-0.399781585815322	-0.399781585815322	-0.399781585815322	1.57916562600042	-0.399781585815322	1.29307697709305	-0.399781585815322	-0.399781585815322	-0.399781585815322	0.956409434936858	-0.399781585815322	-0.399781585815322	-0.399781585815322	-0.399781585815322	-0.399781585815322	-0.399781585815322	-0.399781585815322	-0.399781585815322	-0.399781585815322	-0.399781585815322	-0.399781585815322	-0.399781585815322	1.83976500707312	2.80966293650681	-0.399781585815322	-0.399781585815322	-0.399781585815322	-0.399781585815322	-0.399781585815322	3.29742586592461	2.10425071054502	1.80750271487443	-0.399781585815322	2.10729977978364	1.56532028842124	1.7111495444612	-0.399781585815322	1.86410641377229	-0.399781585815322	-0.399781585815322	-0.399781585815322	-0.399781585815322	-0.399781585815322	-0.399781585815322	-0.399781585815322	-0.399781585815322	-0.399781585815322	-0.399781585815322	1.32684164153264	-0.399781585815322	-0.399781585815322	-0.399781585815322	-0.399781585815322	-0.399781585815322	-0.399781585815322	-0.399781585815322	-0.399781585815322	-0.399781585815322	-0.399781585815322	-0.399781585815322	-0.399781585815322	-0.399781585815322	-0.399781585815322	-0.399781585815322	2.26884657833133	-0.399781585815322	-0.399781585815322	-0.399781585815322	0.832468238800781	-0.399781585815322	-0.399781585815322	0.851879638343739	-0.399781585815322	-0.399781585815322	-0.399781585815322	1.25942273343597	-0.399781585815322	1.35702690081724	-0.399781585815322	-0.399781585815322	-0.399781585815322	-0.399781585815322	-0.399781585815322	-0.399781585815322	1.42955745911459	-0.399781585815322	1.30491164734142	-0.399781585815322	1.08949375203694	-0.399781585815322	-0.399781585815322	-0.399781585815322	-0.399781585815322	-0.399781585815322	-0.399781585815322	-0.399781585815322	-0.399781585815322	-0.399781585815322	-0.399781585815322	0.931249088828626	1.09528291569917	0.886080345425386	-0.399781585815322	-0.399781585815322	-0.399781585815322	-0.399781585815322	1.9247100406797	0.816941327423782	-0.399781585815322	-0.399781585815322	1.17456106942706	-0.399781585815322	-0.399781585815322	-0.399781585815322	-0.399781585815322	-0.399781585815322	1.09640159956937	-0.399781585815322	-0.399781585815322	0.894229317668456	-0.399781585815322	-0.399781585815322	-0.399781585815322	-0.399781585815322	-0.399781585815322	-0.399781585815322	-0.399781585815322	-0.399781585815322	1.49761245194395	-0.399781585815322	-0.399781585815322	-0.399781585815322	1.34782368589317	-0.399781585815322	-0.399781585815322	-0.399781585815322	-0.399781585815322	-0.399781585815322	2.10645198408361	1.6043736457008	1.53940396405476	1.15830159519528	-0.399781585815322	-0.399781585815322	-0.399781585815322	1.28284489927235	-0.399781585815322	-0.399781585815322	-0.399781585815322	-0.399781585815322	-0.399781585815322	-0.399781585815322	-0.399781585815322	-0.399781585815322	-0.399781585815322	1.89042270326078	-0.399781585815322	-0.399781585815322	-0.399781585815322	1.19016228460908	1.11087650912498	-0.399781585815322	-0.399781585815322	-0.399781585815322	-0.399781585815322	-0.399781585815322	-0.399781585815322	-0.399781585815322	1.24182525017367	-0.399781585815322	-0.399781585815322	-0.399781585815322	-0.399781585815322	1.43238216531113	-0.399781585815322	-0.399781585815322	1.27614292401462	-0.399781585815322	-0.399781585815322	-0.399781585815322	1.87130431520078	2.32808556086495	-0.399781585815322	1.14621571387924	-0.399781585815322	-0.399781585815322	-0.399781585815322	-0.399781585815322	1.08938287980258	-0.399781585815322	-0.399781585815322	-0.399781585815322	-0.399781585815322	1.00468480810882	-0.399781585815322	-0.399781585815322	-0.399781585815322	-0.399781585815322	-0.399781585815322	-0.399781585815322	-0.399781585815322	-0.399781585815322	-0.399781585815322	-0.399781585815322	-0.399781585815322	-0.399781585815322	1.50215038636286	1.11419667891704	-0.399781585815322	1.62209575319268	-0.399781585815322	-0.399781585815322	0.685520604929542	-0.399781585815322	0.844651220876574	0.670551079620755	-0.399781585815322	1.86627408885344	1.83344041626375	-0.399781585815322	-0.399781585815322	1.63049639051993	1.08611986973263	1.37390199924482	-0.399781585815322	-0.399781585815322	1.33291255787324	-0.399781585815322	-0.399781585815322	-0.399781585815322	-0.399781585815322	1.21503488041861	-0.399781585815322	-0.399781585815322	-0.399781585815322	1.2894592032909	-0.399781585815322	1.89557151666613	1.84453423880784	-0.399781585815322	-0.399781585815322	-0.399781585815322	-0.399781585815322	0.684655326799073	-0.399781585815322	-0.399781585815322	-0.399781585815322	-0.399781585815322	0.969036768354881	0.84358199506669	-0.399781585815322	1.02815094213315	0.888702752681835	-0.399781585815322	0.9547682668933	-0.399781585815322	-0.399781585815322	2.00414208582619	-0.399781585815322	-0.399781585815322	-0.399781585815322	-0.399781585815322	0.689751861613977	-0.399781585815322	-0.399781585815322	-0.399781585815322	-0.399781585815322	-0.399781585815322	-0.399781585815322	-0.399781585815322	3.64642317109952	4.12675292108448	4.62287860377183	-0.399781585815322	-0.399781585815322	-0.399781585815322	4.09412333829994	3.99464134888841	-0.399781585815322	-0.399781585815322	-0.399781585815322	2.55517553099348	3.66783727476005	4.97526357695847	3.47829654762298	-0.399781585815322	4.15857619025533	-0.399781585815322	4.8851026112978	4.3683242888782	3.86751867540437	5.28341243148154	-0.399781585815322	-0.399781585815322	3.72827878249321	-0.399781585815322	-0.399781585815322	-0.399781585815322	-0.399781585815322	-0.399781585815322	-0.399781585815322	-0.399781585815322	-0.399781585815322	-0.399781585815322	-0.399781585815322	-0.399781585815322	-0.399781585815322	-0.399781585815322	-0.399781585815322	-0.399781585815322	3.34423272669669	-0.399781585815322	-0.399781585815322	-0.399781585815322	-0.399781585815322	-0.399781585815322	-0.399781585815322	-0.399781585815322	-0.399781585815322	-0.399781585815322	-0.399781585815322	-0.399781585815322	4.68403095138265	-0.399781585815322	-0.399781585815322	-0.399781585815322	-0.399781585815322	-0.399781585815322	-0.399781585815322	-0.399781585815322	-0.399781585815322	-0.399781585815322	3.50135687151467	3.72939947135138	-0.399781585815322	-0.399781585815322	3.0496027694541	-0.399781585815322	2.86748157112088	-0.399781585815322	-0.399781585815322	-0.399781585815322	-0.399781585815322	-0.399781585815322	-0.399781585815322	-0.399781585815322	-0.399781585815322	3.02979284521173	-0.399781585815322	-0.399781585815322	-0.399781585815322	3.78879577017093	2.68371825807523	2.95190294917656	2.88003970828857	2.61888454493921	-0.399781585815322	-0.399781585815322	-0.399781585815322	-0.399781585815322	-0.399781585815322	-0.399781585815322	-0.399781585815322	-0.399781585815322	-0.399781585815322	-0.399781585815322	-0.399781585815322	3.57370997420195	-0.399781585815322	3.77835530983076	-0.399781585815322	-0.399781585815322	-0.399781585815322	-0.399781585815322	-0.399781585815322	3.71045513822096	-0.399781585815322	3.73726662525643	-0.399781585815322	-0.399781585815322	-0.399781585815322	-0.399781585815322	4.00658521853065	3.74291008016856	-0.399781585815322	-0.399781585815322	-0.399781585815322	-0.399781585815322	-0.399781585815322	-0.399781585815322	-0.399781585815322	-0.399781585815322	-0.399781585815322	-0.399781585815322	-0.399781585815322	-0.399781585815322	-0.399781585815322	-0.399781585815322	-0.399781585815322	-0.399781585815322	-0.399781585815322	-0.399781585815322	-0.399781585815322	-0.399781585815322	-0.399781585815322	-0.399781585815322	-0.399781585815322	-0.399781585815322	-0.399781585815322	-0.399781585815322	3.57981072195613	-0.399781585815322	-0.399781585815322	-0.399781585815322	3.56965614431761	-0.399781585815322	-0.399781585815322	-0.399781585815322	2.60445118055163	-0.399781585815322	-0.399781585815322	-0.399781585815322	-0.399781585815322	-0.399781585815322	2.0575390789433	3.12946197044288	2.84824198955889	-0.399781585815322	-0.399781585815322	2.40912973842579	-0.399781585815322	-0.399781585815322	-0.399781585815322	2.40343889724506	-0.399781585815322	-0.399781585815322	-0.399781585815322	-0.399781585815322	-0.399781585815322	-0.399781585815322	-0.399781585815322	-0.399781585815322	-0.399781585815322	-0.399781585815322	-0.399781585815322	-0.399781585815322	2.73482355998575	-0.399781585815322	1.973879627887	-0.399781585815322	-0.399781585815322	1.80035755468912	-0.399781585815322	-0.399781585815322	1.93147271134604	-0.399781585815322	-0.399781585815322	2.7768245986774	-0.399781585815322	2.26183990748429	-0.399781585815322	-0.399781585815322	-0.399781585815322	-0.399781585815322	2.30331079685885	-0.399781585815322	-0.399781585815322	-0.399781585815322	1.94250035946917	-0.399781585815322	-0.399781585815322	-0.399781585815322	-0.399781585815322	-0.399781585815322	-0.399781585815322	1.81392527701387	-0.399781585815322	-0.399781585815322	-0.399781585815322	-0.399781585815322	-0.399781585815322	-0.399781585815322	-0.399781585815322	-0.399781585815322	-0.399781585815322	-0.399781585815322	-0.399781585815322	-0.399781585815322	-0.399781585815322	-0.399781585815322	-0.399781585815322	-0.399781585815322	-0.399781585815322	-0.399781585815322	-0.399781585815322	-0.399781585815322	-0.399781585815322	-0.399781585815322	-0.399781585815322	-0.399781585815322	-0.399781585815322	-0.399781585815322	-0.399781585815322	-0.399781585815322	-0.399781585815322	-0.399781585815322	-0.399781585815322	-0.399781585815322	-0.399781585815322	-0.399781585815322	-0.399781585815322	-0.399781585815322	-0.399781585815322	-0.399781585815322	-0.399781585815322	-0.399781585815322	-0.399781585815322	-0.399781585815322	-0.399781585815322	-0.399781585815322	-0.399781585815322	3.49652383399379	-0.399781585815322	-0.399781585815322	-0.399781585815322	-0.399781585815322	-0.399781585815322	-0.399781585815322	-0.399781585815322	-0.399781585815322	-0.399781585815322	-0.399781585815322	-0.399781585815322	-0.399781585815322	-0.399781585815322	4.28914133965539	-0.399781585815322	-0.399781585815322	-0.399781585815322	-0.399781585815322	-0.399781585815322	-0.399781585815322	-0.399781585815322	-0.399781585815322	-0.399781585815322	-0.399781585815322	-0.399781585815322	3.64642317109952	-0.399781585815322	3.61692845258052	-0.399781585815322	-0.399781585815322	-0.399781585815322	-0.399781585815322	-0.399781585815322	-0.399781585815322	-0.399781585815322	-0.399781585815322	-0.399781585815322	2.92101626703511	-0.399781585815322	-0.399781585815322	-0.399781585815322	-0.399781585815322	-0.399781585815322	-0.399781585815322	-0.399781585815322	-0.399781585815322	-0.399781585815322	4.69465625227782	-0.399781585815322	3.42304957437269	-0.399781585815322	-0.399781585815322	-0.399781585815322	-0.399781585815322	-0.399781585815322	2.83475129638571	-0.399781585815322	-0.399781585815322	3.16454655875067	2.9639163944741	3.25780378560257	3.46405900068898	-0.399781585815322	-0.399781585815322	3.30123523762764	3.38401969315485	-0.399781585815322	-0.399781585815322	-0.399781585815322	-0.399781585815322	-0.399781585815322	2.63610494494334	-0.399781585815322	-0.399781585815322	-0.399781585815322	-0.399781585815322	-0.399781585815322	-0.399781585815322	-0.399781585815322	-0.399781585815322	-0.399781585815322	-0.399781585815322	-0.399781585815322	-0.399781585815322	3.05746175913995	-0.399781585815322	-0.399781585815322	2.34295104640041	-0.399781585815322	-0.399781585815322	-0.399781585815322	-0.399781585815322	-0.399781585815322	-0.399781585815322	-0.399781585815322	-0.399781585815322	-0.399781585815322	1.82741589303085	1.58728829183642	-0.399781585815322	1.51533891121296	-0.399781585815322	1.56831243369359	-0.399781585815322	2.39213608605627	2.67882376962304	1.52729104518112	-0.399781585815322	-0.399781585815322	-0.399781585815322	-0.399781585815322	-0.399781585815322	-0.399781585815322	-0.399781585815322	-0.399781585815322	-0.399781585815322	-0.399781585815322	-0.399781585815322	-0.399781585815322	3.9152874406492	-0.399781585815322	3.86324546249713	5.05606735437218	3.11074712892871	2.50678823950431	3.32904177295078	-0.399781585815322	-0.399781585815322	-0.399781585815322	-0.399781585815322	-0.399781585815322	-0.399781585815322	-0.399781585815322	-0.399781585815322	2.1965569632187	-0.399781585815322	-0.399781585815322	-0.399781585815322	-0.399781585815322	-0.399781585815322	-0.399781585815322	-0.399781585815322	-0.399781585815322	-0.399781585815322	-0.399781585815322	2.6712462946252	2.56209961419521	-0.399781585815322	-0.399781585815322	2.74049940337485	-0.399781585815322	-0.399781585815322	-0.399781585815322	-0.399781585815322	-0.399781585815322	-0.399781585815322	-0.399781585815322	2.13407720065761	-0.399781585815322	-0.399781585815322	-0.399781585815322	-0.399781585815322	-0.399781585815322	-0.399781585815322	-0.399781585815322	-0.399781585815322	-0.399781585815322	-0.399781585815322	-0.399781585815322	2.15901529297153	-0.399781585815322	2.06862446193006	-0.399781585815322	-0.399781585815322	-0.399781585815322	-0.399781585815322	-0.399781585815322	-0.399781585815322	-0.399781585815322	2.59119215253256	-0.399781585815322	-0.399781585815322	-0.399781585815322	-0.399781585815322	-0.399781585815322	2.50678823950431	3.16996105164425	1.67555777993017	-0.399781585815322	-0.399781585815322	-0.399781585815322	2.29210905638974	3.39797226843203	-0.399781585815322	-0.399781585815322	-0.399781585815322	-0.399781585815322	2.30009950761864	-0.399781585815322	-0.399781585815322	-0.399781585815322	-0.399781585815322	-0.399781585815322	-0.399781585815322	2.2719740871827	-0.399781585815322	2.13338259943085	1.37270237766923	3.57134394780813	1.48513763721707	-0.399781585815322	-0.399781585815322	-0.399781585815322	-0.399781585815322	-0.399781585815322	-0.399781585815322	-0.399781585815322	-0.399781585815322	-0.399781585815322	-0.399781585815322	-0.399781585815322	-0.399781585815322	2.169360543588	-0.399781585815322	1.20104525474092	2.27177837456581	2.81938104014767	-0.399781585815322	-0.399781585815322	2.37879520753819	3.55404732871368	-0.399781585815322	-0.399781585815322	2.76808564606999	-0.399781585815322	2.07124900093611	-0.399781585815322	-0.399781585815322	-0.399781585815322	-0.399781585815322	-0.399781585815322	-0.399781585815322	-0.399781585815322	-0.399781585815322	-0.399781585815322	-0.399781585815322	-0.399781585815322	-0.399781585815322	-0.399781585815322	-0.399781585815322	-0.399781585815322	3.1003725955954	-0.399781585815322	-0.399781585815322	-0.399781585815322	-0.399781585815322	-0.399781585815322	-0.399781585815322	-0.399781585815322	2.14454767394217	-0.399781585815322	2.89845601463658	3.12419716840201	2.64983548743518	-0.399781585815322	-0.399781585815322	-0.399781585815322	2.36644626991351	-0.399781585815322	-0.399781585815322	2.53075036925402	2.79922167092167	2.25448900606749	-0.399781585815322	-0.399781585815322	-0.399781585815322	-0.399781585815322	-0.399781585815322	-0.399781585815322	-0.399781585815322	-0.399781585815322	-0.399781585815322	-0.399781585815322	-0.399781585815322	-0.399781585815322	-0.399781585815322	-0.399781585815322	1.97087966608173	-0.399781585815322	-0.399781585815322	-0.399781585815322	-0.399781585815322	-0.399781585815322	-0.399781585815322	-0.399781585815322	-0.399781585815322	-0.399781585815322	-0.399781585815322	-0.399781585815322	2.1885124114728	-0.399781585815322	-0.399781585815322	2.46111040592853	-0.399781585815322	-0.399781585815322	-0.399781585815322	-0.399781585815322	-0.399781585815322	-0.399781585815322	-0.399781585815322	-0.399781585815322	-0.399781585815322	-0.399781585815322	-0.399781585815322	-0.399781585815322	-0.399781585815322	-0.399781585815322	-0.399781585815322	-0.399781585815322	-0.399781585815322	-0.399781585815322	-0.399781585815322	-0.399781585815322	-0.399781585815322	-0.399781585815322	3.61745027587938	2.17223096484146	-0.399781585815322	2.5546823924365	2.38480201753923	-0.399781585815322	-0.399781585815322	-0.399781585815322	-0.399781585815322	-0.399781585815322	-0.399781585815322	-0.399781585815322	-0.399781585815322	-0.399781585815322	-0.399781585815322	-0.399781585815322	-0.399781585815322	-0.399781585815322	-0.399781585815322	2.02682824841769	2.25912632475324	2.1715126841635	-0.399781585815322	-0.399781585815322	-0.399781585815322	-0.399781585815322	-0.399781585815322	-0.399781585815322	-0.399781585815322	-0.399781585815322	-0.399781585815322	-0.399781585815322	-0.399781585815322	-0.399781585815322	1.87635910119527	1.91457560563411	2.34004608833109	-0.399781585815322	1.50187188734718	-0.399781585815322	-0.399781585815322	-0.399781585815322	-0.399781585815322	-0.399781585815322	-0.399781585815322	-0.399781585815322	2.86998398525082	-0.399781585815322	-0.399781585815322	-0.399781585815322	-0.399781585815322	-0.399781585815322	-0.399781585815322	2.22253246940712	-0.399781585815322	-0.399781585815322	2.86873220506842	3.32257851761038	-0.399781585815322	-0.399781585815322	-0.399781585815322	3.2064511229315	-0.399781585815322	-0.399781585815322	-0.399781585815322	-0.399781585815322	-0.399781585815322	-0.399781585815322	-0.399781585815322	-0.399781585815322	-0.399781585815322	-0.399781585815322	-0.399781585815322	2.04913647942705	2.11342288696596	3.36443611472964	-0.399781585815322	-0.399781585815322	3.37984417480385	1.93291717587648	2.17835460787849	1.88571367629424	-0.399781585815322	-0.399781585815322	-0.399781585815322	1.6177653684912	-0.399781585815322	1.88626657553116	2.41617033901392	-0.399781585815322	1.7259012979186	3.22645416520338	-0.399781585815322	2.55418944505268	2.66210372781714	-0.399781585815322	-0.399781585815322	-0.399781585815322	-0.399781585815322	-0.399781585815322	-0.399781585815322	-0.399781585815322	2.37580290049062	2.75307224033889	-0.399781585815322	-0.399781585815322	-0.399781585815322	-0.399781585815322	-0.399781585815322	-0.399781585815322	-0.399781585815322	-0.399781585815322	2.81056167720888	-0.399781585815322	-0.399781585815322	-0.399781585815322	-0.399781585815322	-0.399781585815322	-0.399781585815322	2.14700475840002	1.91315602744476	-0.399781585815322	-0.399781585815322	-0.399781585815322	-0.399781585815322	-0.399781585815322	-0.399781585815322	-0.399781585815322	-0.399781585815322	-0.399781585815322	-0.399781585815322	-0.399781585815322	-0.399781585815322	-0.399781585815322	-0.399781585815322	-0.399781585815322	2.607016741021	2.13199467554756	-0.399781585815322	-0.399781585815322	2.32849601343188	-0.399781585815322	-0.399781585815322	2.45017479690246	-0.399781585815322	1.88571367629424	-0.399781585815322	-0.399781585815322	-0.399781585815322	-0.399781585815322	-0.399781585815322	3.96191525398509	2.37494930843614	-0.399781585815322	-0.399781585815322	-0.399781585815322	-0.399781585815322	-0.399781585815322	-0.399781585815322	-0.399781585815322	-0.399781585815322	-0.399781585815322	-0.399781585815322	-0.399781585815322	-0.399781585815322	-0.399781585815322	-0.399781585815322	-0.399781585815322	-0.399781585815322	2.10763907756563	-0.399781585815322	-0.399781585815322	2.0404780579244	-0.399781585815322	1.61713332829423	1.60146965559692	-0.399781585815322	-0.399781585815322	1.9568913206418	2.18632816595733	-0.399781585815322	-0.399781585815322	-0.399781585815322	-0.399781585815322	-0.399781585815322	-0.399781585815322	-0.399781585815322	-0.399781585815322	1.6309237407381	1.41885684066801	-0.399781585815322	-0.399781585815322	2.00003041851831	1.81456977897475	-0.399781585815322	-0.399781585815322	-0.399781585815322	2.81446315263012	-0.399781585815322	-0.399781585815322	-0.399781585815322	-0.399781585815322	1.96848572403204	-0.399781585815322	1.1766809568193	1.87035077297264	-0.399781585815322	-0.399781585815322	2.67611248978872	2.16578261959915	2.12784110152237	2.04881457864881	-0.399781585815322	-0.399781585815322	-0.399781585815322	-0.399781585815322	3.45323311292348	2.02619749814146	2.28892788359173	2.30210554691657	2.84147989023112	2.51440664495607	-0.399781585815322	2.17835460787849	-0.399781585815322	-0.399781585815322	-0.399781585815322	-0.399781585815322	-0.399781585815322	-0.399781585815322	-0.399781585815322	-0.399781585815322	-0.399781585815322	-0.399781585815322	-0.399781585815322	-0.399781585815322	1.83344041626375	-0.399781585815322	-0.399781585815322	1.73872496928382	-0.399781585815322	-0.399781585815322	-0.399781585815322	-0.399781585815322	-0.399781585815322	-0.399781585815322	-0.399781585815322	-0.399781585815322	-0.399781585815322	-0.399781585815322	1.80981014532935	-0.399781585815322	-0.399781585815322	-0.399781585815322	-0.399781585815322	-0.399781585815322	-0.399781585815322	-0.399781585815322	-0.399781585815322	-0.399781585815322	-0.399781585815322	1.52025227104813	2.62044059675185	1.49798202850155	-0.399781585815322	-0.399781585815322	-0.399781585815322	-0.399781585815322	-0.399781585815322	-0.399781585815322	-0.399781585815322	-0.399781585815322	-0.399781585815322	-0.399781585815322	-0.399781585815322	-0.399781585815322	-0.399781585815322	-0.399781585815322	-0.399781585815322	-0.399781585815322	-0.399781585815322	-0.399781585815322	-0.399781585815322	1.80188440854571	-0.399781585815322	-0.399781585815322	-0.399781585815322	-0.399781585815322	-0.399781585815322	-0.399781585815322	-0.399781585815322	1.12868385961271	-0.399781585815322	-0.399781585815322	-0.399781585815322	-0.399781585815322	-0.399781585815322	-0.399781585815322	-0.399781585815322	-0.399781585815322	4.10964858376763	-0.399781585815322	-0.399781585815322	-0.399781585815322	-0.399781585815322	-0.399781585815322	3.88225643813634	-0.399781585815322	-0.399781585815322	-0.399781585815322	-0.399781585815322	-0.399781585815322	-0.399781585815322	-0.399781585815322	-0.399781585815322	-0.399781585815322	-0.399781585815322	-0.399781585815322	3.74177977773363	-0.399781585815322	-0.399781585815322	-0.399781585815322	-0.399781585815322	-0.399781585815322	-0.399781585815322	-0.399781585815322	4.34695353912486	2.74334644712891	-0.399781585815322	2.30130272498673	-0.399781585815322	-0.399781585815322	-0.399781585815322	-0.399781585815322	-0.399781585815322	-0.399781585815322	-0.399781585815322	-0.399781585815322	-0.399781585815322	4.13969794373453	-0.399781585815322	-0.399781585815322	-0.399781585815322	-0.399781585815322	-0.399781585815322	2.66210372781714	-0.399781585815322	-0.399781585815322	-0.399781585815322	-0.399781585815322	-0.399781585815322	-0.399781585815322	-0.399781585815322	-0.399781585815322	-0.399781585815322	-0.399781585815322	-0.399781585815322	-0.399781585815322	-0.399781585815322	-0.399781585815322	-0.399781585815322	-0.399781585815322	-0.399781585815322	-0.399781585815322	-0.399781585815322	-0.399781585815322	-0.399781585815322	-0.399781585815322	-0.399781585815322	-0.399781585815322	3.57066860513338	-0.399781585815322	-0.399781585815322	-0.399781585815322	-0.399781585815322	-0.399781585815322	-0.399781585815322	-0.399781585815322	4.73781301520471	4.14403547414101	-0.399781585815322	-0.399781585815322	-0.399781585815322	-0.399781585815322	-0.399781585815322	-0.399781585815322	-0.399781585815322	-0.399781585815322	-0.399781585815322	-0.399781585815322	-0.399781585815322	-0.399781585815322	-0.399781585815322	-0.399781585815322	2.78738717050094	-0.399781585815322	-0.399781585815322	-0.399781585815322	-0.399781585815322	-0.399781585815322	-0.399781585815322	2.73822615333704	2.65408961019288	2.77215672115638	-0.399781585815322	2.24948584612542	-0.399781585815322	-0.399781585815322	-0.399781585815322	-0.399781585815322	-0.399781585815322	-0.399781585815322	-0.399781585815322	-0.399781585815322	-0.399781585815322	-0.399781585815322	-0.399781585815322	-0.399781585815322	2.44745590820074	-0.399781585815322	2.93341952856298	-0.399781585815322	-0.399781585815322	-0.399781585815322	-0.399781585815322	-0.399781585815322	-0.399781585815322	-0.399781585815322	1.85763057284542	-0.399781585815322	2.6567555116246	2.03537917013273	-0.399781585815322	-0.399781585815322	-0.399781585815322	-0.399781585815322	-0.399781585815322	-0.399781585815322	-0.399781585815322	-0.399781585815322	-0.399781585815322	-0.399781585815322	-0.399781585815322	2.22253246940712	-0.399781585815322	-0.399781585815322	2.35968656721282	-0.399781585815322	-0.399781585815322	-0.399781585815322	-0.399781585815322	-0.399781585815322	-0.399781585815322	-0.399781585815322	-0.399781585815322	-0.399781585815322	-0.399781585815322	-0.399781585815322	-0.399781585815322	-0.399781585815322	-0.399781585815322	-0.399781585815322	-0.399781585815322	-0.399781585815322	-0.399781585815322	-0.399781585815322	-0.399781585815322	-0.399781585815322	-0.399781585815322	-0.399781585815322	-0.399781585815322	3.17539586885839	-0.399781585815322	-0.399781585815322	-0.399781585815322	-0.399781585815322	-0.399781585815322	3.3182852391749	2.57205688956961	-0.399781585815322	-0.399781585815322	-0.399781585815322	-0.399781585815322	-0.399781585815322	-0.399781585815322	-0.399781585815322	-0.399781585815322	-0.399781585815322	-0.399781585815322	-0.399781585815322	-0.399781585815322	-0.399781585815322	-0.399781585815322	-0.399781585815322	-0.399781585815322	-0.399781585815322	-0.399781585815322	-0.399781585815322	-0.399781585815322	-0.399781585815322	-0.399781585815322	1.30594259741446	-0.399781585815322	-0.399781585815322	-0.399781585815322	3.24959639947547	-0.399781585815322	-0.399781585815322	-0.399781585815322	-0.399781585815322	-0.399781585815322	3.76339466340133	-0.399781585815322	-0.399781585815322	-0.399781585815322	-0.399781585815322	2.13477222864943	-0.399781585815322	-0.399781585815322	-0.399781585815322	-0.399781585815322	-0.399781585815322	-0.399781585815322	-0.399781585815322	-0.399781585815322	-0.399781585815322	-0.399781585815322	3.33033780061149	-0.399781585815322	-0.399781585815322	-0.399781585815322	-0.399781585815322	2.52303282138046	-0.399781585815322	-0.399781585815322	-0.399781585815322	4.69132891766573	5.40532879465528	-0.399781585815322	4.63828947832123	-0.399781585815322	-0.399781585815322	-0.399781585815322	-0.399781585815322	-0.399781585815322	-0.399781585815322	-0.399781585815322	3.27685636324188	-0.399781585815322	3.42581066344464	-0.399781585815322	3.0996344287296	3.83125492288644	3.35913927979703	3.14461134076551	-0.399781585815322	-0.399781585815322	-0.399781585815322	-0.399781585815322	-0.399781585815322	-0.399781585815322	-0.399781585815322	-0.399781585815322	-0.399781585815322	-0.399781585815322	5.35703108690496	-0.399781585815322	-0.399781585815322	-0.399781585815322	4.03073763816582	3.9999389658012	-0.399781585815322	-0.399781585815322	-0.399781585815322	-0.399781585815322	-0.399781585815322	-0.399781585815322	-0.399781585815322	-0.399781585815322	-0.399781585815322	-0.399781585815322	-0.399781585815322	4.00525380562541	-0.399781585815322	-0.399781585815322	-0.399781585815322	-0.399781585815322	-0.399781585815322	-0.399781585815322	3.89837591472797	-0.399781585815322	-0.399781585815322	-0.399781585815322	-0.399781585815322	-0.399781585815322	-0.399781585815322	4.82169871427139	-0.399781585815322	-0.399781585815322	-0.399781585815322	-0.399781585815322	-0.399781585815322	-0.399781585815322	-0.399781585815322	-0.399781585815322	-0.399781585815322	-0.399781585815322	-0.399781585815322	-0.399781585815322	-0.399781585815322	-0.399781585815322	-0.399781585815322	-0.399781585815322	-0.399781585815322	4.1253207990303	3.75653701332051	-0.399781585815322	-0.399781585815322	-0.399781585815322	-0.399781585815322	-0.399781585815322	-0.399781585815322	-0.399781585815322	-0.399781585815322	-0.399781585815322	-0.399781585815322	-0.399781585815322	-0.399781585815322	-0.399781585815322	-0.399781585815322	-0.399781585815322	-0.399781585815322	-0.399781585815322	-0.399781585815322	-0.399781585815322	-0.399781585815322	-0.399781585815322	2.57606165163022	-0.399781585815322	-0.399781585815322	-0.399781585815322	-0.399781585815322	-0.399781585815322	-0.399781585815322	-0.399781585815322	-0.399781585815322	-0.399781585815322	3.62529869828048	2.58764568447896	-0.399781585815322	-0.399781585815322	-0.399781585815322	-0.399781585815322	-0.399781585815322	2.71180351058363	-0.399781585815322	3.7876323311557	-0.399781585815322	-0.399781585815322	-0.399781585815322	-0.399781585815322	-0.399781585815322	-0.399781585815322	-0.399781585815322	-0.399781585815322	-0.399781585815322	-0.399781585815322	2.60907287562958	-0.399781585815322	-0.399781585815322	-0.399781585815322	2.00558486095339	-0.399781585815322	-0.399781585815322	-0.399781585815322	-0.399781585815322	-0.399781585815322	-0.399781585815322	-0.399781585815322	-0.399781585815322	-0.399781585815322	-0.399781585815322	-0.399781585815322	-0.399781585815322	-0.399781585815322	-0.399781585815322	-0.399781585815322	-0.399781585815322	1.8116084582318	1.4913530831621	-0.399781585815322	-0.399781585815322	4.77716196306085	-0.399781585815322	-0.399781585815322	-0.399781585815322	-0.399781585815322	-0.399781585815322	4.17619437827564	-0.399781585815322	-0.399781585815322	-0.399781585815322	-0.399781585815322	3.83964343809298	-0.399781585815322	-0.399781585815322	-0.399781585815322	-0.399781585815322	-0.399781585815322	-0.399781585815322	-0.399781585815322	-0.399781585815322	-0.399781585815322	5.78038012445766	3.1637747111861	-0.399781585815322	-0.399781585815322	-0.399781585815322	3.87732884784479	-0.399781585815322	4.59623348339775	-0.399781585815322	-0.399781585815322	-0.399781585815322	-0.399781585815322	-0.399781585815322	-0.399781585815322	-0.399781585815322	-0.399781585815322	2.92557295071851	-0.399781585815322	-0.399781585815322	-0.399781585815322	2.60342638636144	3.98870199143269	-0.399781585815322	-0.399781585815322	3.33293324629761	2.62720521842424	-0.399781585815322	-0.399781585815322	-0.399781585815322	3.1370167234816	-0.399781585815322	-0.399781585815322	-0.399781585815322	-0.399781585815322	-0.399781585815322	-0.399781585815322	-0.399781585815322	-0.399781585815322	-0.399781585815322	-0.399781585815322	-0.399781585815322	-0.399781585815322	-0.399781585815322	-0.399781585815322	-0.399781585815322	-0.399781585815322	-0.399781585815322	-0.399781585815322	-0.399781585815322	-0.399781585815322	-0.399781585815322	-0.399781585815322	-0.399781585815322	-0.399781585815322	-0.399781585815322	-0.399781585815322	-0.399781585815322	-0.399781585815322	-0.399781585815322	-0.399781585815322	-0.399781585815322	-0.399781585815322	-0.399781585815322	-0.399781585815322	-0.399781585815322	-0.399781585815322	-0.399781585815322	-0.399781585815322	-0.399781585815322	-0.399781585815322	-0.399781585815322	-0.399781585815322	3.19261053258662	-0.399781585815322	3.07621241567909	-0.399781585815322	-0.399781585815322	2.81296125015256	-0.399781585815322	-0.399781585815322	-0.399781585815322	-0.399781585815322	-0.399781585815322	-0.399781585815322	2.86124553212033	-0.399781585815322	-0.399781585815322	-0.399781585815322	-0.399781585815322	-0.399781585815322	-0.399781585815322	-0.399781585815322	-0.399781585815322	-0.399781585815322	-0.399781585815322	-0.399781585815322	-0.399781585815322	-0.399781585815322	-0.399781585815322	-0.399781585815322	-0.399781585815322	-0.399781585815322	-0.399781585815322	-0.399781585815322	-0.399781585815322	3.13096974936521	-0.399781585815322	-0.399781585815322	-0.399781585815322	-0.399781585815322	2.96727194818306	-0.399781585815322	3.05817837808061	-0.399781585815322	-0.399781585815322	-0.399781585815322	-0.399781585815322	-0.399781585815322	-0.399781585815322	-0.399781585815322	2.38695451568298	-0.399781585815322	-0.399781585815322	-0.399781585815322	-0.399781585815322	-0.399781585815322	-0.399781585815322	-0.399781585815322	-0.399781585815322	3.71045513822096	-0.399781585815322	-0.399781585815322	-0.399781585815322	4.52953870205367	-0.399781585815322	-0.399781585815322	-0.399781585815322	-0.399781585815322	-0.399781585815322	-0.399781585815322	-0.399781585815322	-0.399781585815322	-0.399781585815322	3.87979075906112	-0.399781585815322	-0.399781585815322	-0.399781585815322	-0.399781585815322	-0.399781585815322	-0.399781585815322	-0.399781585815322	-0.399781585815322	-0.399781585815322	-0.399781585815322	-0.399781585815322	-0.399781585815322	-0.399781585815322	-0.399781585815322	2.36137295432908	-0.399781585815322	-0.399781585815322	1.85548096951245	-0.399781585815322	2.37793951007214	-0.399781585815322	-0.399781585815322	4.39668188062082	-0.399781585815322	-0.399781585815322	-0.399781585815322	1.74327706528837	-0.399781585815322	-0.399781585815322	-0.399781585815322	-0.399781585815322	-0.399781585815322	2.6924649205743	-0.399781585815322	2.56956027514535	3.73389019232838	-0.399781585815322	-0.399781585815322	-0.399781585815322	1.56015695593813	-0.399781585815322	-0.399781585815322	1.99114110378195	-0.399781585815322	-0.399781585815322	-0.399781585815322	-0.399781585815322	-0.399781585815322	-0.399781585815322	-0.399781585815322	2.05624219675157	2.24183017492344	-0.399781585815322	-0.399781585815322	-0.399781585815322	-0.399781585815322	1.83844415374325	-0.399781585815322	-0.399781585815322	1.83449180020004	-0.399781585815322	-0.399781585815322	-0.399781585815322	-0.399781585815322	-0.399781585815322	1.61671220497346	-0.399781585815322	-0.399781585815322	-0.399781585815322	-0.399781585815322	-0.399781585815322	-0.399781585815322	-0.399781585815322	-0.399781585815322	1.41970123433794	-0.399781585815322	1.04070931129379	1.18927294646902	-0.399781585815322	2.51727548059871	-0.399781585815322	-0.399781585815322	-0.399781585815322	-0.399781585815322	1.10044335433692	-0.399781585815322	-0.399781585815322	1.36221934764809	-0.399781585815322	1.54017854675373	1.13515036902057	-0.399781585815322	-0.399781585815322	2.11103770952662	-0.399781585815322	-0.399781585815322	-0.399781585815322	-0.399781585815322	-0.399781585815322	-0.399781585815322	-0.399781585815322	-0.399781585815322	-0.399781585815322	-0.399781585815322	-0.399781585815322	-0.399781585815322	-0.399781585815322	-0.399781585815322	-0.399781585815322	1.71359273884677	-0.399781585815322	-0.399781585815322	-0.399781585815322	-0.399781585815322	-0.399781585815322	-0.399781585815322	-0.399781585815322	-0.399781585815322	-0.399781585815322	-0.399781585815322	-0.399781585815322	2.29649714820965	1.79351519888568	-0.399781585815322	-0.399781585815322	-0.399781585815322	-0.399781585815322	2.81326149699501	-0.399781585815322	-0.399781585815322	-0.399781585815322	1.17568261860815	-0.399781585815322	-0.399781585815322	-0.399781585815322	-0.399781585815322	-0.399781585815322	-0.399781585815322	-0.399781585815322	1.69627457512952	1.15891108018196	-0.399781585815322	-0.399781585815322	1.13314553488215	0.616578126279068	-0.399781585815322	1.28772845445121	-0.399781585815322	-0.399781585815322	-0.399781585815322	-0.399781585815322	-0.399781585815322	0.831420437553342	3.68845545216442	-0.399781585815322	-0.399781585815322	-0.399781585815322	-0.399781585815322	-0.399781585815322	-0.399781585815322	-0.399781585815322	-0.399781585815322	-0.399781585815322	-0.399781585815322	-0.399781585815322	-0.399781585815322	2.0881278421178	-0.399781585815322	-0.399781585815322	2.57105765784309	-0.399781585815322	-0.399781585815322	-0.399781585815322	-0.399781585815322	-0.399781585815322	-0.399781585815322	-0.399781585815322	-0.399781585815322	-0.399781585815322	-0.399781585815322	-0.399781585815322	-0.399781585815322	-0.399781585815322	-0.399781585815322	-0.399781585815322	-0.399781585815322	-0.399781585815322	-0.399781585815322	-0.399781585815322	-0.399781585815322	-0.399781585815322	-0.399781585815322	1.1829507176752	-0.399781585815322	-0.399781585815322	-0.399781585815322	-0.399781585815322	-0.399781585815322	-0.399781585815322	-0.399781585815322	-0.399781585815322	-0.399781585815322	-0.399781585815322	1.57916562600042	1.64188708735838	-0.399781585815322	-0.399781585815322	-0.399781585815322	-0.399781585815322	-0.399781585815322	-0.399781585815322	-0.399781585815322	1.594660207916	-0.399781585815322	-0.399781585815322	-0.399781585815322	-0.399781585815322	-0.399781585815322	-0.399781585815322	-0.399781585815322	-0.399781585815322	-0.399781585815322	1.85172993403754	-0.399781585815322	-0.399781585815322	-0.399781585815322	1.52328930414186	-0.399781585815322	-0.399781585815322	-0.399781585815322	-0.399781585815322	-0.399781585815322	1.98020695884835	-0.399781585815322	-0.399781585815322	-0.399781585815322	-0.399781585815322	-0.399781585815322	-0.399781585815322	-0.399781585815322	-0.399781585815322	-0.399781585815322	-0.399781585815322	-0.399781585815322	-0.399781585815322	-0.399781585815322	-0.399781585815322	-0.399781585815322	-0.399781585815322	1.08408116532111	-0.399781585815322	-0.399781585815322	1.48513763721707	-0.399781585815322	-0.399781585815322	-0.399781585815322	-0.399781585815322	1.65626601499316	-0.399781585815322	1.90214870927328	-0.399781585815322	-0.399781585815322	-0.399781585815322	-0.399781585815322	-0.399781585815322	-0.399781585815322	-0.399781585815322	1.30963532777877	-0.399781585815322	-0.399781585815322	-0.399781585815322	-0.399781585815322	-0.399781585815322	1.56971211700742	1.80801502247281	-0.399781585815322	-0.399781585815322	-0.399781585815322	-0.399781585815322	-0.399781585815322	-0.399781585815322	-0.399781585815322	-0.399781585815322	-0.399781585815322	-0.399781585815322	-0.399781585815322	-0.399781585815322	-0.399781585815322	-0.399781585815322	-0.399781585815322	-0.399781585815322	-0.399781585815322	-0.399781585815322	-0.399781585815322	-0.399781585815322	-0.399781585815322	-0.399781585815322	-0.399781585815322	-0.399781585815322	-0.399781585815322	-0.399781585815322	-0.399781585815322	-0.399781585815322	-0.399781585815322	-0.399781585815322	1.44195193017635	-0.399781585815322	-0.399781585815322	-0.399781585815322	-0.399781585815322	1.54678936151842	-0.399781585815322	-0.399781585815322	-0.399781585815322	-0.399781585815322	-0.399781585815322	-0.399781585815322	-0.399781585815322	-0.399781585815322	1.19003517244163	-0.399781585815322	1.99450431609454	-0.399781585815322	-0.399781585815322	-0.399781585815322	-0.399781585815322	2.41992715787938	1.47373522577216	-0.399781585815322	-0.399781585815322	-0.399781585815322	-0.399781585815322	-0.399781585815322	-0.399781585815322	-0.399781585815322	-0.399781585815322	-0.399781585815322	-0.399781585815322	-0.399781585815322	-0.399781585815322	0.77757217709617	-0.399781585815322	1.42870331490426	-0.399781585815322	-0.399781585815322	-0.399781585815322	-0.399781585815322	-0.399781585815322	-0.399781585815322	-0.399781585815322	-0.399781585815322	-0.399781585815322	-0.399781585815322	1.71068486810573	-0.399781585815322	-0.399781585815322	-0.399781585815322	-0.399781585815322	-0.399781585815322	1.22968501576703	2.08979649084511	-0.399781585815322	-0.399781585815322	-0.399781585815322	-0.399781585815322	-0.399781585815322	-0.399781585815322	-0.399781585815322	-0.399781585815322	1.17818095084828	-0.399781585815322	-0.399781585815322	1.69478812566442	-0.399781585815322	-0.399781585815322	-0.399781585815322	-0.399781585815322	-0.399781585815322	-0.399781585815322	-0.399781585815322	-0.399781585815322	-0.399781585815322	-0.399781585815322	-0.399781585815322	1.5089541642956	-0.399781585815322	-0.399781585815322	1.50280055642297	-0.399781585815322	-0.399781585815322	-0.399781585815322	-0.399781585815322	-0.399781585815322	-0.399781585815322	-0.399781585815322	-0.399781585815322	1.4014802275909	-0.399781585815322	-0.399781585815322	-0.399781585815322	-0.399781585815322	1.42088478621835	1.47050435879689	-0.399781585815322	-0.399781585815322	-0.399781585815322	1.42393573284141	1.61188285779139	-0.399781585815322	1.15976519764927	1.27955816817047	-0.399781585815322	-0.399781585815322	-0.399781585815322	-0.399781585815322	-0.399781585815322	-0.399781585815322	-0.399781585815322	1.25443345183011	-0.399781585815322	1.62602088648669	-0.399781585815322	-0.399781585815322	-0.399781585815322	-0.399781585815322	-0.399781585815322	-0.399781585815322	-0.399781585815322	1.49668918274366	-0.399781585815322	1.71557505821852	-0.399781585815322	-0.399781585815322	-0.399781585815322	-0.399781585815322	2.01771784809233	-0.399781585815322	-0.399781585815322	1.45136574486392	-0.399781585815322	2.803388470879	1.89487424496915	-0.399781585815322	-0.399781585815322	-0.399781585815322	1.75438564740374	2.39451835359678	-0.399781585815322	0.89514134269204	1.04148565434333	-0.399781585815322	-0.399781585815322	-0.399781585815322	1.27514956511891	-0.399781585815322	-0.399781585815322	-0.399781585815322	-0.399781585815322	-0.399781585815322	1.84373782344472	-0.399781585815322	-0.399781585815322	-0.399781585815322	-0.399781585815322	-0.399781585815322	2.73350268200242	-0.399781585815322	-0.399781585815322	-0.399781585815322	-0.399781585815322	-0.399781585815322	-0.399781585815322	-0.399781585815322	-0.399781585815322	1.41599212002676	-0.399781585815322	-0.399781585815322	-0.399781585815322	-0.399781585815322	-0.399781585815322	-0.399781585815322	-0.399781585815322	-0.399781585815322	-0.399781585815322	1.15514029272379	-0.399781585815322	-0.399781585815322	-0.399781585815322	-0.399781585815322	-0.399781585815322	-0.399781585815322	-0.399781585815322	-0.399781585815322	-0.399781585815322	0.646749808479341	-0.399781585815322	-0.399781585815322	-0.399781585815322	-0.399781585815322	1.22914982543096	1.46960900282767	1.37078655462595	-0.399781585815322	-0.399781585815322	-0.399781585815322	0.918209217120561	-0.399781585815322	-0.399781585815322	-0.399781585815322	-0.399781585815322	-0.399781585815322	-0.399781585815322	-0.399781585815322	-0.399781585815322	0.859665002746852	-0.399781585815322	-0.399781585815322	-0.399781585815322	0.718805596161919	0.655234138862604	-0.399781585815322	-0.399781585815322	-0.399781585815322	-0.399781585815322	-0.399781585815322	-0.399781585815322	-0.399781585815322	1.36967101572298	2.52255203765665	0.782779745428511	-0.399781585815322	1.13373462386025	-0.399781585815322	-0.399781585815322	-0.399781585815322	-0.399781585815322	-0.399781585815322	1.60395823503756	1.44909010438952	-0.399781585815322	-0.399781585815322	-0.399781585815322	-0.399781585815322	-0.399781585815322	-0.399781585815322	-0.399781585815322	-0.399781585815322	-0.399781585815322	0.537069091709538	0.677556022008676	-0.399781585815322	-0.399781585815322	1.00625708714004	1.27006038550887	1.16515644307642	-0.399781585815322	-0.399781585815322	-0.399781585815322	-0.399781585815322	0.766895141313802	1.78789043492089	-0.399781585815322	-0.399781585815322	1.39538283354714	2.28535924468122	-0.399781585815322	-0.399781585815322	-0.399781585815322	-0.399781585815322	-0.399781585815322	-0.399781585815322	-0.399781585815322	0.788938532051714	-0.399781585815322	-0.399781585815322	-0.399781585815322	-0.399781585815322	1.13432418599569	1.09875652611919	1.09293934606349	-0.399781585815322	1.12355147038655	-0.399781585815322	-0.399781585815322	-0.399781585815322	-0.399781585815322	-0.399781585815322	-0.399781585815322	1.080240055545	-0.399781585815322	0.832093813490013	-0.399781585815322	-0.399781585815322	1.09740990831632	-0.399781585815322	-0.399781585815322	-0.399781585815322	-0.399781585815322	-0.399781585815322	-0.399781585815322	-0.399781585815322	-0.399781585815322	-0.399781585815322	1.90777905785182	-0.399781585815322	-0.399781585815322	-0.399781585815322	-0.399781585815322	-0.399781585815322	-0.399781585815322	-0.399781585815322	-0.399781585815322	-0.399781585815322	0.801811449821234	-0.399781585815322	-0.399781585815322	2.21766420344598	-0.399781585815322	-0.399781585815322	-0.399781585815322	-0.399781585815322	-0.399781585815322	-0.399781585815322	-0.399781585815322	1.58790038098752	-0.399781585815322	-0.399781585815322	-0.399781585815322	-0.399781585815322	-0.399781585815322	-0.399781585815322	-0.399781585815322	-0.399781585815322	-0.399781585815322	-0.399781585815322	-0.399781585815322	-0.399781585815322	-0.399781585815322	1.52929860682395	-0.399781585815322	0.787895922857827	-0.399781585815322	-0.399781585815322	-0.399781585815322	1.37110555374909	-0.399781585815322	-0.399781585815322	-0.399781585815322	-0.399781585815322	1.49595125794493	0.843429402903763	-0.399781585815322	-0.399781585815322	-0.399781585815322	-0.399781585815322	-0.399781585815322	-0.399781585815322	-0.399781585815322	-0.399781585815322	-0.399781585815322	-0.399781585815322	-0.399781585815322	-0.399781585815322	-0.399781585815322	-0.399781585815322	-0.399781585815322	1.25305313621406	-0.399781585815322	-0.399781585815322	0.764223533241172	0.917521166807915	-0.399781585815322	0.933272157927749	-0.399781585815322	2.5861287675384	2.03537917013273	-0.399781585815322	-0.399781585815322	-0.399781585815322	-0.399781585815322	-0.399781585815322	-0.399781585815322	-0.399781585815322	-0.399781585815322	-0.399781585815322	-0.399781585815322	-0.399781585815322	-0.399781585815322	-0.399781585815322	-0.399781585815322	2.41352537375202	-0.399781585815322	-0.399781585815322	-0.399781585815322	-0.399781585815322	-0.399781585815322	-0.399781585815322	-0.399781585815322	-0.399781585815322	2.09918729557143	2.06666012941124	-0.399781585815322	1.64578705443819	-0.399781585815322	1.6984511921249	-0.399781585815322	-0.399781585815322	-0.399781585815322	1.86437712450557	-0.399781585815322	-0.399781585815322	-0.399781585815322	-0.399781585815322	-0.399781585815322	1.74423808546914	-0.399781585815322	-0.399781585815322	-0.399781585815322	-0.399781585815322	1.83554426753212	-0.399781585815322	-0.399781585815322	-0.399781585815322	1.51854844414962	-0.399781585815322	-0.399781585815322	1.50447460510921	-0.399781585815322	-0.399781585815322	-0.399781585815322	1.30919130948408	1.26486365170385	-0.399781585815322	1.23586636372267	-0.399781585815322	-0.399781585815322	-0.399781585815322	-0.399781585815322	-0.399781585815322	-0.399781585815322	-0.399781585815322	-0.399781585815322	-0.399781585815322	1.09718571728176	-0.399781585815322	-0.399781585815322	1.41700210246099	-0.399781585815322	-0.399781585815322	-0.399781585815322	-0.399781585815322	-0.399781585815322	-0.399781585815322	-0.399781585815322	-0.399781585815322	-0.399781585815322	-0.399781585815322	-0.399781585815322	-0.399781585815322	-0.399781585815322	0.687950912090231	-0.399781585815322	0.920191504355648	-0.399781585815322	0.906696897708782	-0.399781585815322	-0.399781585815322	1.01407407356797	0.936628586345516	-0.399781585815322	-0.399781585815322	-0.399781585815322	-0.399781585815322	1.18800427029895	-0.399781585815322	-0.399781585815322	1.27500775793082	-0.399781585815322	-0.399781585815322	-0.399781585815322	-0.399781585815322	2.50583917689731	-0.399781585815322	1.72413341701421	-0.399781585815322	0.836150039214183	-0.399781585815322	-0.399781585815322	-0.399781585815322	-0.399781585815322	-0.399781585815322	-0.399781585815322	-0.399781585815322	-0.399781585815322	-0.399781585815322	1.14585616479143	-0.399781585815322	-0.399781585815322	1.1663871706121	-0.399781585815322	-0.399781585815322	-0.399781585815322	-0.399781585815322	1.22701275112338	-0.399781585815322	-0.399781585815322	-0.399781585815322	0.793618564755213	1.3269928666626	-0.399781585815322	-0.399781585815322	-0.399781585815322	-0.399781585815322	-0.399781585815322	-0.399781585815322	-0.399781585815322	-0.399781585815322	-0.399781585815322	-0.399781585815322	-0.399781585815322	1.44690759812252	1.14394151813131	-0.399781585815322	0.917005615865388	-0.399781585815322	-0.399781585815322	-0.399781585815322	-0.399781585815322	-0.399781585815322	1.08419121654548	-0.399781585815322	-0.399781585815322	1.17843124052261	-0.399781585815322	-0.399781585815322	-0.399781585815322	1.74905726980984	-0.399781585815322	-0.399781585815322	-0.399781585815322	-0.399781585815322	-0.399781585815322	-0.399781585815322	-0.399781585815322	-0.399781585815322	-0.399781585815322	-0.399781585815322	-0.399781585815322	-0.399781585815322	1.69501666162087	-0.399781585815322	-0.399781585815322	1.44455664290888	-0.399781585815322	-0.399781585815322	-0.399781585815322	-0.399781585815322	-0.399781585815322	-0.399781585815322	-0.399781585815322	1.68027320813864	-0.399781585815322	-0.399781585815322	2.04079752654634	1.84373782344472	1.68614356961648	-0.399781585815322	-0.399781585815322	-0.399781585815322	0.629725484914022	2.94197048591806	-0.399781585815322	-0.399781585815322	-0.399781585815322	-0.399781585815322	2.47306700414343	-0.399781585815322	-0.399781585815322	-0.399781585815322	-0.399781585815322	-0.399781585815322	1.99175181866058	-0.399781585815322	2.17907719220328	1.65319769834983	-0.399781585815322	-0.399781585815322	-0.399781585815322	-0.399781585815322	2.11615501643036	-0.399781585815322	-0.399781585815322	1.98626778542108	-0.399781585815322	-0.399781585815322	-0.399781585815322	-0.399781585815322	-0.399781585815322	-0.399781585815322	-0.399781585815322	-0.399781585815322	-0.399781585815322	-0.399781585815322	-0.399781585815322	1.05836355082403	-0.399781585815322	0.846335263253554	0.794250111123294	-0.399781585815322	-0.399781585815322	-0.399781585815322	-0.399781585815322	-0.399781585815322	-0.399781585815322	-0.399781585815322	1.87526408366854	-0.399781585815322	2.09347632610513	-0.399781585815322	-0.399781585815322	1.20285274695525	-0.399781585815322	0.539169761117426	1.87280451524047	-0.399781585815322	-0.399781585815322	1.52710008200493	2.71989904420623	-0.399781585815322	-0.399781585815322	1.76169810378913	1.38949211508686	-0.399781585815322	-0.399781585815322	-0.399781585815322	-0.399781585815322	-0.399781585815322	1.48077644319566	2.0006461749464	-0.399781585815322	-0.399781585815322	1.47553530051745	-0.399781585815322	-0.399781585815322	-0.399781585815322	-0.399781585815322	-0.399781585815322	1.6591240467151	-0.399781585815322	-0.399781585815322	-0.399781585815322	-0.399781585815322	-0.399781585815322	-0.399781585815322	-0.399781585815322	-0.399781585815322	1.4878743627914	-0.399781585815322	-0.399781585815322	-0.399781585815322	-0.399781585815322	1.29598298102704	-0.399781585815322	-0.399781585815322	-0.399781585815322	-0.399781585815322	1.48677865542816	-0.399781585815322	-0.399781585815322	-0.399781585815322	-0.399781585815322	-0.399781585815322	-0.399781585815322	-0.399781585815322	-0.399781585815322	-0.399781585815322	-0.399781585815322	-0.399781585815322	-0.399781585815322	-0.399781585815322	-0.399781585815322	-0.399781585815322	-0.399781585815322	-0.399781585815322	-0.399781585815322	-0.399781585815322	1.84135228463718	-0.399781585815322	2.10154737348078	-0.399781585815322	-0.399781585815322	1.46782102946197	-0.399781585815322	-0.399781585815322	1.69000130769754	-0.399781585815322	-0.399781585815322	1.18838465021924	-0.399781585815322	1.13716068936437	-0.399781585815322	-0.399781585815322	-0.399781585815322	-0.399781585815322	-0.399781585815322	-0.399781585815322	1.47932749188943	-0.399781585815322	-0.399781585815322	2.84332076428463	1.22129843000631	-0.399781585815322	1.55207362367943	-0.399781585815322	-0.399781585815322	-0.399781585815322	-0.399781585815322	-0.399781585815322	-0.399781585815322	-0.399781585815322	0.928095256290605	-0.399781585815322	1.20117421953906	0.572377714544076	-0.399781585815322	0.620430263952154	0.624209754199268	-0.399781585815322	-0.399781585815322	-0.399781585815322	0.564057461675707	0.469373293940749	-0.399781585815322	-0.399781585815322	-0.399781585815322	-0.399781585815322	-0.399781585815322	1.58240611908475	-0.399781585815322	-0.399781585815322	-0.399781585815322	-0.399781585815322	-0.399781585815322	-0.399781585815322	-0.399781585815322	-0.399781585815322	-0.399781585815322	-0.399781585815322	0.916662146752925	0.72169967715566	-0.399781585815322	-0.399781585815322	-0.399781585815322	-0.399781585815322	0.778391292816002	2.03109535775487	-0.399781585815322	-0.399781585815322	1.57191594153699	-0.399781585815322	1.17843124052261	0.829181310729781	-0.399781585815322	-0.399781585815322	1.01536906622606	0.621601919290048	0.959001110381458	-0.399781585815322	-0.399781585815322	0.942321200146062	-0.399781585815322	0.805664939067095	-0.399781585815322	1.31059820323663	-0.399781585815322	-0.399781585815322	-0.399781585815322	-0.399781585815322	-0.399781585815322	-0.399781585815322	-0.399781585815322	1.64713410107841	0.493854222629076	-0.399781585815322	-0.399781585815322	0.210304034954909	-0.399781585815322	-0.399781585815322	-0.399781585815322	-0.399781585815322	-0.399781585815322	-0.399781585815322	-0.399781585815322	-0.399781585815322	-0.399781585815322	-0.399781585815322	-0.399781585815322	-0.399781585815322	-0.399781585815322	-0.399781585815322	-0.399781585815322	1.08320136730953	-0.399781585815322	-0.399781585815322	-0.399781585815322	-0.399781585815322	2.21170039687256	-0.399781585815322	-0.399781585815322	-0.399781585815322	-0.399781585815322	-0.399781585815322	-0.399781585815322	1.99787802414547	2.09616020692754	-0.399781585815322	-0.399781585815322	-0.399781585815322	-0.399781585815322	-0.399781585815322	-0.399781585815322	-0.399781585815322	-0.399781585815322	-0.399781585815322	-0.399781585815322	-0.399781585815322	1.43487215278453	2.05591821419453	-0.399781585815322	1.63456406183231	1.56055310201181	-0.399781585815322	-0.399781585815322	-0.399781585815322	1.51665909182546	1.37847629673001	-0.399781585815322	1.25553945157922	-0.399781585815322	1.03232874830726	1.86288909307748	-0.399781585815322	-0.399781585815322	-0.399781585815322	-0.399781585815322	-0.399781585815322	-0.399781585815322	-0.399781585815322	-0.399781585815322	-0.399781585815322	-0.399781585815322	-0.399781585815322	-0.399781585815322	-0.399781585815322	-0.399781585815322	-0.399781585815322	-0.399781585815322	1.3821861099993	1.19898477678236	1.22528070914332	-0.399781585815322	-0.399781585815322	-0.399781585815322	2.25719188188681	-0.399781585815322	0.835622682168187	-0.399781585815322	-0.399781585815322	-0.399781585815322	-0.399781585815322	1.07718204761483	-0.399781585815322	-0.399781585815322	-0.399781585815322	0.771668364846373	-0.399781585815322	-0.399781585815322	-0.399781585815322	-0.399781585815322	-0.399781585815322	0.693020697132788	0.650677356098082	-0.399781585815322	-0.399781585815322	-0.399781585815322	2.14384662559089	-0.399781585815322	-0.399781585815322	-0.399781585815322	1.70235843505355	2.0575390789433	1.97749068283877	1.59981429254609	2.35947593416274	-0.399781585815322	1.22023994683212	-0.399781585815322	-0.399781585815322	1.38250947806068	-0.399781585815322	1.51571590718212	1.38186286629851	-0.399781585815322	1.36983028725595	-0.399781585815322	-0.399781585815322	-0.399781585815322	1.00468480810882	-0.399781585815322	1.40048847640156	-0.399781585815322	-0.399781585815322	-0.399781585815322	1.44073907471563	1.27288368035719	1.15538299342982	-0.399781585815322	-0.399781585815322	-0.399781585815322	1.30800844982674	2.066333079147	1.42173118272388	-0.399781585815322	-0.399781585815322	-0.399781585815322	-0.399781585815322	-0.399781585815322	-0.399781585815322	1.17456106942706	-0.399781585815322	0.867233417081097	2.05505472554116	1.77797729251956	-0.399781585815322	0.973050460714752	-0.399781585815322	0.714645378543255	1.54328351699175	2.00110822206782	1.68027320813864	0.829479376760868	1.28155717416169	-0.399781585815322	-0.399781585815322	0.777913333200474	0.82023455766271	0.886816783936888	0.844574784825873	-0.399781585815322	-0.399781585815322	0.804234762967338	1.2643038809813	-0.399781585815322	-0.399781585815322	0.522752084004306	-0.399781585815322	0.844460148872557	-0.399781585815322	1.37885190828647	1.0840261460855	-0.399781585815322	-0.399781585815322	-0.399781585815322	0.801953720170205	2.64224814013558	-0.399781585815322	-0.399781585815322	-0.399781585815322	-0.399781585815322	1.74700624260333	0.972488947596352	-0.399781585815322	-0.399781585815322	-0.399781585815322	-0.399781585815322	0.993104436158081	-0.399781585815322	-0.399781585815322	1.12541362465688	-0.399781585815322	0.459139314333937	1.01238432878815	0.518420090295947	0.273451015359572	1.29254534829829	-0.399781585815322	1.85574942463059	0.960530420551494	-0.399781585815322	1.75462852914976	-0.399781585815322	-0.399781585815322	0.811131604036596	-0.399781585815322	0.744643803446053	0.554235837860506	-0.399781585815322	-0.399781585815322	0.254897717881614	-0.399781585815322	0.558404063941728	0.500411690217738	-0.399781585815322	-0.399781585815322	-0.399781585815322	-0.399781585815322	-0.399781585815322	-0.399781585815322	-0.399781585815322	-0.399781585815322	-0.399781585815322	-0.399781585815322	-0.399781585815322	-0.399781585815322	-0.399781585815322	-0.399781585815322	-0.399781585815322	0.582208685274072	-0.399781585815322	-0.399781585815322	-0.399781585815322	-0.399781585815322	-0.399781585815322	-0.399781585815322	-0.399781585815322	-0.399781585815322	-0.399781585815322	-0.399781585815322	-0.399781585815322	-0.399781585815322	-0.399781585815322	-0.399781585815322	-0.399781585815322	-0.399781585815322	-0.399781585815322	-0.399781585815322	-0.399781585815322	-0.399781585815322	-0.399781585815322	0.820381348992759	-0.399781585815322	-0.399781585815322	-0.399781585815322	-0.399781585815322	-0.399781585815322	0.907627162523003	0.814610573739215	1.47220805673056	-0.399781585815322	0.916147289972318	-0.399781585815322	-0.399781585815322	-0.399781585815322	-0.399781585815322	-0.399781585815322	-0.399781585815322	-0.399781585815322	-0.399781585815322	-0.399781585815322	-0.399781585815322	-0.399781585815322	-0.399781585815322	0.874334202051907	-0.399781585815322	1.04314476357862	-0.399781585815322	-0.399781585815322	-0.399781585815322	-0.399781585815322	0.730035724774262	-0.399781585815322	0.97888076115712	-0.399781585815322	-0.399781585815322	-0.399781585815322	0.916747996678204	-0.399781585815322	0.505987980013144	0.981009306066273	-0.399781585815322	-0.399781585815322	0.33631415309875	-0.399781585815322	1.18446324167798	0.822587586200779	-0.399781585815322	-0.399781585815322	0.685058947646161	-0.399781585815322	-0.399781585815322	0.833592921215495	-0.399781585815322	-0.399781585815322	0.557755228201994	-0.399781585815322	-0.399781585815322	-0.399781585815322	0.776209578898965	-0.399781585815322	0.433444254699476	-0.399781585815322	0.193909045784107	0.227029598078477	-0.399781585815322	0.778710153848103	0.199038004213065	-0.399781585815322	-0.399781585815322	3.71934179068563	4.00658521853065	-0.399781585815322	3.41479646465211	-0.399781585815322	-0.399781585815322	3.77258453095705	-0.399781585815322	3.17461821701887	-0.399781585815322	2.63663036637298	-0.399781585815322	-0.399781585815322	-0.399781585815322	-0.399781585815322	-0.399781585815322	-0.399781585815322	-0.399781585815322	-0.399781585815322	-0.399781585815322	-0.399781585815322	-0.399781585815322	-0.399781585815322	-0.399781585815322	-0.399781585815322	-0.399781585815322	-0.399781585815322	-0.399781585815322	-0.399781585815322	-0.399781585815322	-0.399781585815322	-0.399781585815322	-0.399781585815322	-0.399781585815322	-0.399781585815322	-0.399781585815322	-0.399781585815322	-0.399781585815322	-0.399781585815322	-0.399781585815322	-0.399781585815322	-0.399781585815322	-0.399781585815322	-0.399781585815322	-0.399781585815322	-0.399781585815322	-0.399781585815322	-0.399781585815322	-0.399781585815322	-0.399781585815322	-0.399781585815322	-0.399781585815322	-0.399781585815322	-0.399781585815322	-0.399781585815322	-0.399781585815322	4.28441171471655	-0.399781585815322	-0.399781585815322	4.31459216752421	-0.399781585815322	4.38494800590298	3.47068661940056	3.71600342410575	3.12946197044288	-0.399781585815322	-0.399781585815322	-0.399781585815322	-0.399781585815322	-0.399781585815322	-0.399781585815322	-0.399781585815322	-0.399781585815322	-0.399781585815322	-0.399781585815322	-0.399781585815322	-0.399781585815322	4.40511291638458	-0.399781585815322	-0.399781585815322	-0.399781585815322	5.64567807251654	-0.399781585815322	-0.399781585815322	-0.399781585815322	4.37163607047908	-0.399781585815322	3.4038620871899	3.64005573660606	5.06773676237346	5.01431382469322	4.99764314338903	-0.399781585815322	-0.399781585815322	-0.399781585815322	-0.399781585815322	-0.399781585815322	-0.399781585815322	-0.399781585815322	-0.399781585815322	-0.399781585815322	-0.399781585815322	-0.399781585815322	-0.399781585815322	3.72603978737994	-0.399781585815322	-0.399781585815322	-0.399781585815322	-0.399781585815322	-0.399781585815322	2.88572869089562	3.08495065094566	-0.399781585815322	-0.399781585815322	-0.399781585815322	-0.399781585815322	3.77951198341748	-0.399781585815322	-0.399781585815322	-0.399781585815322	2.74791443732862	3.48307212755517	-0.399781585815322	-0.399781585815322	-0.399781585815322	-0.399781585815322	3.64323620755107	-0.399781585815322	-0.399781585815322	-0.399781585815322	-0.399781585815322	-0.399781585815322	-0.399781585815322	-0.399781585815322	-0.399781585815322	3.53760339274833	-0.399781585815322	-0.399781585815322	-0.399781585815322	-0.399781585815322	-0.399781585815322	-0.399781585815322	-0.399781585815322	-0.399781585815322	-0.399781585815322	-0.399781585815322	-0.399781585815322	-0.399781585815322	-0.399781585815322	-0.399781585815322	-0.399781585815322	3.19734106409109	-0.399781585815322	-0.399781585815322	2.93014470942934	-0.399781585815322	-0.399781585815322	-0.399781585815322	-0.399781585815322	-0.399781585815322	3.56158026666431	-0.399781585815322	-0.399781585815322	-0.399781585815322	-0.399781585815322	-0.399781585815322	-0.399781585815322	-0.399781585815322	-0.399781585815322	-0.399781585815322	-0.399781585815322	-0.399781585815322	-0.399781585815322	-0.399781585815322	-0.399781585815322	-0.399781585815322	-0.399781585815322	-0.399781585815322	-0.399781585815322	3.12720326378718	-0.399781585815322	-0.399781585815322	2.87751883848505	-0.399781585815322	3.14689755422542	-0.399781585815322	-0.399781585815322	-0.399781585815322	-0.399781585815322	-0.399781585815322	-0.399781585815322	-0.399781585815322	-0.399781585815322	-0.399781585815322	-0.399781585815322	-0.399781585815322	-0.399781585815322	2.93933379649592	-0.399781585815322	-0.399781585815322	-0.399781585815322	-0.399781585815322	-0.399781585815322	-0.399781585815322	-0.399781585815322	-0.399781585815322	-0.399781585815322	-0.399781585815322	2.15087666124796	-0.399781585815322	-0.399781585815322	-0.399781585815322	-0.399781585815322	-0.399781585815322	-0.399781585815322	2.7450576052348	-0.399781585815322	3.95803193213957	2.87374622124886	3.26647113376815	-0.399781585815322	-0.399781585815322	-0.399781585815322	-0.399781585815322	2.677738583966	-0.399781585815322	-0.399781585815322	2.25757851560407	3.02628441759427	-0.399781585815322	-0.399781585815322	-0.399781585815322	2.41044677432048	-0.399781585815322	2.67828106440205	-0.399781585815322	-0.399781585815322	-0.399781585815322	-0.399781585815322	-0.399781585815322	-0.399781585815322	3.14156868676083	3.54256787669601	-0.399781585815322	-0.399781585815322	-0.399781585815322	4.01058596981154	-0.399781585815322	-0.399781585815322	-0.399781585815322	-0.399781585815322	-0.399781585815322	-0.399781585815322	3.36355200564725	-0.399781585815322	-0.399781585815322	-0.399781585815322	3.66729833546552	-0.399781585815322	-0.399781585815322	-0.399781585815322	3.11298005818649	-0.399781585815322	-0.399781585815322	-0.399781585815322	-0.399781585815322	-0.399781585815322	-0.399781585815322	-0.399781585815322	-0.399781585815322	-0.399781585815322	-0.399781585815322	-0.399781585815322	-0.399781585815322	-0.399781585815322	-0.399781585815322	-0.399781585815322	-0.399781585815322	-0.399781585815322	-0.399781585815322	-0.399781585815322	-0.399781585815322	-0.399781585815322	-0.399781585815322	-0.399781585815322	-0.399781585815322	1.86032389984437	2.84025402573146	-0.399781585815322	-0.399781585815322	-0.399781585815322	-0.399781585815322	-0.399781585815322	-0.399781585815322	-0.399781585815322	-0.399781585815322	-0.399781585815322	-0.399781585815322	-0.399781585815322	-0.399781585815322	-0.399781585815322	-0.399781585815322	-0.399781585815322	-0.399781585815322	-0.399781585815322	-0.399781585815322	-0.399781585815322	-0.399781585815322	-0.399781585815322	2.55665609495408	2.46661455532637	2.7212998517315	-0.399781585815322	-0.399781585815322	-0.399781585815322	-0.399781585815322	-0.399781585815322	-0.399781585815322	-0.399781585815322	-0.399781585815322	-0.399781585815322	2.57155717596092	2.41837884008142	2.98281234142399	3.65281667065299	-0.399781585815322	1.90524165693845	-0.399781585815322	-0.399781585815322	-0.399781585815322	-0.399781585815322	-0.399781585815322	-0.399781585815322	-0.399781585815322	2.56806464722874	2.43978469074366	2.18342228009196	-0.399781585815322	2.35212682661127	-0.399781585815322	-0.399781585815322	-0.399781585815322	-0.399781585815322	-0.399781585815322	-0.399781585815322	-0.399781585815322	-0.399781585815322	-0.399781585815322	-0.399781585815322	-0.399781585815322	-0.399781585815322	-0.399781585815322	-0.399781585815322	-0.399781585815322	-0.399781585815322	-0.399781585815322	-0.399781585815322	-0.399781585815322	4.67149658922099	-0.399781585815322	-0.399781585815322	-0.399781585815322	3.48786271043315	-0.399781585815322	-0.399781585815322	3.61068019432489	3.62215457846403	2.85689720880683	-0.399781585815322	-0.399781585815322	-0.399781585815322	-0.399781585815322	-0.399781585815322	-0.399781585815322	-0.399781585815322	-0.399781585815322	-0.399781585815322	-0.399781585815322	-0.399781585815322	2.48560615171719	-0.399781585815322	-0.399781585815322	-0.399781585815322	1.91343978976199	3.2005033191017	-0.399781585815322	-0.399781585815322	-0.399781585815322	-0.399781585815322	-0.399781585815322	-0.399781585815322	-0.399781585815322	-0.399781585815322	-0.399781585815322	-0.399781585815322	-0.399781585815322	-0.399781585815322	-0.399781585815322	-0.399781585815322	-0.399781585815322	3.01372592943675	3.97950573058622	2.30130272498673	2.12473591719885	-0.399781585815322	2.34627961072882	-0.399781585815322	2.34794735037998	2.43216083458361	2.28101213774228	2.51440664495607	-0.399781585815322	-0.399781585815322	-0.399781585815322	-0.399781585815322	-0.399781585815322	1.29802345165142	-0.399781585815322	-0.399781585815322	-0.399781585815322	1.94191708914145	2.4707587163515	-0.399781585815322	-0.399781585815322	-0.399781585815322	-0.399781585815322	-0.399781585815322	-0.399781585815322	-0.399781585815322	-0.399781585815322	2.06567926833015	-0.399781585815322	1.53457778798849	1.7104526130646	-0.399781585815322	-0.399781585815322	-0.399781585815322	-0.399781585815322	-0.399781585815322	-0.399781585815322	-0.399781585815322	-0.399781585815322	-0.399781585815322	-0.399781585815322	-0.399781585815322	-0.399781585815322	-0.399781585815322	2.30451726908718	2.8320082812171	-0.399781585815322	-0.399781585815322	1.9820216275116	-0.399781585815322	-0.399781585815322	-0.399781585815322	-0.399781585815322	2.95323266232332	-0.399781585815322	-0.399781585815322	-0.399781585815322	-0.399781585815322	-0.399781585815322	-0.399781585815322	-0.399781585815322	-0.399781585815322	-0.399781585815322	-0.399781585815322	-0.399781585815322	-0.399781585815322	3.19734106409109	-0.399781585815322	-0.399781585815322	2.80189884724748	-0.399781585815322	-0.399781585815322	2.53656961560729	2.27904145118254	-0.399781585815322	2.4569982438006	-0.399781585815322	-0.399781585815322	-0.399781585815322	-0.399781585815322	-0.399781585815322	-0.399781585815322	-0.399781585815322	-0.399781585815322	1.19564833396471	3.48434814593311	3.42213033148546	1.09472422743144	-0.399781585815322	-0.399781585815322	1.71510826748733	-0.399781585815322	0.978691886177787	-0.399781585815322	-0.399781585815322	-0.399781585815322	-0.399781585815322	-0.399781585815322	-0.399781585815322	1.79781792549102	-0.399781585815322	-0.399781585815322	-0.399781585815322	-0.399781585815322	-0.399781585815322	1.87444357878898	-0.399781585815322	-0.399781585815322	-0.399781585815322	-0.399781585815322	-0.399781585815322	-0.399781585815322	-0.399781585815322	-0.399781585815322	-0.399781585815322	-0.399781585815322	2.14560005906637	-0.399781585815322	1.87280451524047	-0.399781585815322	-0.399781585815322	-0.399781585815322	2.20465803157189	-0.399781585815322	-0.399781585815322	2.99543884709157	-0.399781585815322	-0.399781585815322	-0.399781585815322	-0.399781585815322	-0.399781585815322	4.0566235402322	-0.399781585815322	-0.399781585815322	-0.399781585815322	3.58695880018527	3.91970092938146	3.153011901222	-0.399781585815322	-0.399781585815322	-0.399781585815322	-0.399781585815322	-0.399781585815322	-0.399781585815322	3.66460641712275	-0.399781585815322	-0.399781585815322	-0.399781585815322	-0.399781585815322	2.97130930703694	-0.399781585815322	-0.399781585815322	-0.399781585815322	-0.399781585815322	-0.399781585815322	-0.399781585815322	-0.399781585815322	-0.399781585815322	-0.399781585815322	-0.399781585815322	-0.399781585815322	-0.399781585815322	-0.399781585815322	-0.399781585815322	-0.399781585815322	-0.399781585815322	-0.399781585815322	-0.399781585815322	-0.399781585815322	-0.399781585815322	-0.399781585815322	3.55555097501935	2.75825009111521	-0.399781585815322	-0.399781585815322	-0.399781585815322	-0.399781585815322	-0.399781585815322	-0.399781585815322	-0.399781585815322	-0.399781585815322	-0.399781585815322	-0.399781585815322	-0.399781585815322	-0.399781585815322	-0.399781585815322	-0.399781585815322	3.41023083210616	-0.399781585815322	-0.399781585815322	-0.399781585815322	-0.399781585815322	2.91194778444654	-0.399781585815322	-0.399781585815322	-0.399781585815322	-0.399781585815322	-0.399781585815322	-0.399781585815322	-0.399781585815322	2.86623208161022	-0.399781585815322	2.65355708401235	-0.399781585815322	-0.399781585815322	-0.399781585815322	-0.399781585815322	-0.399781585815322	-0.399781585815322	-0.399781585815322	-0.399781585815322	-0.399781585815322	-0.399781585815322	-0.399781585815322	-0.399781585815322	-0.399781585815322	-0.399781585815322	-0.399781585815322	-0.399781585815322	3.04178715668548	-0.399781585815322	-0.399781585815322	-0.399781585815322	-0.399781585815322	-0.399781585815322	-0.399781585815322	-0.399781585815322	-0.399781585815322	-0.399781585815322	3.20129495749328	-0.399781585815322	-0.399781585815322	-0.399781585815322	-0.399781585815322	-0.399781585815322	-0.399781585815322	2.89526310403697	-0.399781585815322	-0.399781585815322	-0.399781585815322	-0.399781585815322	-0.399781585815322	-0.399781585815322	-0.399781585815322	-0.399781585815322	-0.399781585815322	-0.399781585815322	-0.399781585815322	-0.399781585815322	-0.399781585815322	-0.399781585815322	-0.399781585815322	-0.399781585815322	-0.399781585815322	-0.399781585815322	-0.399781585815322	-0.399781585815322	-0.399781585815322	-0.399781585815322	-0.399781585815322	2.62199852482359	-0.399781585815322	-0.399781585815322	-0.399781585815322	-0.399781585815322	-0.399781585815322	-0.399781585815322	-0.399781585815322	-0.399781585815322	-0.399781585815322	-0.399781585815322	-0.399781585815322	-0.399781585815322	-0.399781585815322	-0.399781585815322	-0.399781585815322	-0.399781585815322	-0.399781585815322	-0.399781585815322	-0.399781585815322	-0.399781585815322	-0.399781585815322	-0.399781585815322	-0.399781585815322	-0.399781585815322	-0.399781585815322	-0.399781585815322	-0.399781585815322	-0.399781585815322	-0.399781585815322	-0.399781585815322	-0.399781585815322	-0.399781585815322	-0.399781585815322	-0.399781585815322	1.80852758973648	-0.399781585815322	-0.399781585815322	-0.399781585815322	-0.399781585815322	-0.399781585815322	-0.399781585815322	-0.399781585815322	2.84270686234063	-0.399781585815322	-0.399781585815322	-0.399781585815322	-0.399781585815322	-0.399781585815322	-0.399781585815322	-0.399781585815322	-0.399781585815322	2.64348027518156	-0.399781585815322	2.95323266232332	2.19325921625594	3.05567179458453	-0.399781585815322	-0.399781585815322	-0.399781585815322	3.11223536168246	-0.399781585815322	-0.399781585815322	-0.399781585815322	-0.399781585815322	-0.399781585815322	2.05591821419453	-0.399781585815322	-0.399781585815322	-0.399781585815322	-0.399781585815322	3.1906440113047	-0.399781585815322	-0.399781585815322	-0.399781585815322	-0.399781585815322	2.97468272437216	-0.399781585815322	-0.399781585815322	-0.399781585815322	-0.399781585815322	-0.399781585815322	-0.399781585815322	-0.399781585815322	-0.399781585815322	2.68589946508555	-0.399781585815322	-0.399781585815322	-0.399781585815322	-0.399781585815322	-0.399781585815322	-0.399781585815322	-0.399781585815322	-0.399781585815322	-0.399781585815322	-0.399781585815322	-0.399781585815322	-0.399781585815322	-0.399781585815322	-0.399781585815322	-0.399781585815322	-0.399781585815322	-0.399781585815322	-0.399781585815322	-0.399781585815322	-0.399781585815322	-0.399781585815322	-0.399781585815322	-0.399781585815322	-0.399781585815322	-0.399781585815322	-0.399781585815322	-0.399781585815322	-0.399781585815322	4.14983651390544	2.49262712439534	-0.399781585815322	-0.399781585815322	-0.399781585815322	3.87487069414775	2.21058559175856	-0.399781585815322	-0.399781585815322	-0.399781585815322	-0.399781585815322	-0.399781585815322	3.04391440925625	2.89909548808372	-0.399781585815322	-0.399781585815322	-0.399781585815322	-0.399781585815322	-0.399781585815322	-0.399781585815322	-0.399781585815322	-0.399781585815322	-0.399781585815322	-0.399781585815322	-0.399781585815322	-0.399781585815322	-0.399781585815322	-0.399781585815322	-0.399781585815322	-0.399781585815322	-0.399781585815322	-0.399781585815322	-0.399781585815322	-0.399781585815322	-0.399781585815322	2.89526310403697	-0.399781585815322	-0.399781585815322	-0.399781585815322	-0.399781585815322	-0.399781585815322	-0.399781585815322	-0.399781585815322	-0.399781585815322	-0.399781585815322	-0.399781585815322	-0.399781585815322	2.63452995679138	2.75249816352528	-0.399781585815322	-0.399781585815322	-0.399781585815322	-0.399781585815322	-0.399781585815322	-0.399781585815322	-0.399781585815322	3.04889047300767	2.65515531620611	2.92883694938777	2.53123428505517	3.08276106188228	-0.399781585815322	-0.399781585815322	-0.399781585815322	-0.399781585815322	-0.399781585815322	2.70514110393842	2.24259349118496	-0.399781585815322	-0.399781585815322	2.607016741021	-0.399781585815322	2.54779846915503	-0.399781585815322	-0.399781585815322	2.14419709563015	1.97990481138908	-0.399781585815322	2.17043610778915	2.14349626376932	1.97990481138908	1.87171324517478	-0.399781585815322	-0.399781585815322	-0.399781585815322	-0.399781585815322	-0.399781585815322	2.93867540717945	-0.399781585815322	-0.399781585815322	3.33726906714402	-0.399781585815322	-0.399781585815322	-0.399781585815322	-0.399781585815322	-0.399781585815322	-0.399781585815322	-0.399781585815322	-0.399781585815322	-0.399781585815322	2.90486417256109	-0.399781585815322	3.09300803119478	-0.399781585815322	-0.399781585815322	-0.399781585815322	3.0238337028963	-0.399781585815322	-0.399781585815322	-0.399781585815322	-0.399781585815322	-0.399781585815322	-0.399781585815322	-0.399781585815322	-0.399781585815322	2.34378232477009	-0.399781585815322	-0.399781585815322	-0.399781585815322	-0.399781585815322	-0.399781585815322	-0.399781585815322	3.13436804400146	2.05624219675157	2.70265135689895	-0.399781585815322	-0.399781585815322	-0.399781585815322	-0.399781585815322	-0.399781585815322	-0.399781585815322	-0.399781585815322	-0.399781585815322	-0.399781585815322	-0.399781585815322	2.12232666973187	-0.399781585815322	4.2408973273613	-0.399781585815322	-0.399781585815322	-0.399781585815322	-0.399781585815322	-0.399781585815322	2.10865758701059	-0.399781585815322	-0.399781585815322	3.02138724325553	-0.399781585815322	-0.399781585815322	-0.399781585815322	-0.399781585815322	3.06104847958466	-0.399781585815322	-0.399781585815322	-0.399781585815322	-0.399781585815322	-0.399781585815322	-0.399781585815322	-0.399781585815322	-0.399781585815322	-0.399781585815322	-0.399781585815322	-0.399781585815322	-0.399781585815322	1.77153250540467	-0.399781585815322	-0.399781585815322	-0.399781585815322	-0.399781585815322	-0.399781585815322	2.70624917000095	2.95990037424578	-0.399781585815322	-0.399781585815322	-0.399781585815322	-0.399781585815322	-0.399781585815322	-0.399781585815322	-0.399781585815322	2.39603676771519	-0.399781585815322	-0.399781585815322	2.11957953574303	1.96074216780344	-0.399781585815322	-0.399781585815322	-0.399781585815322	-0.399781585815322	-0.399781585815322	-0.399781585815322	-0.399781585815322	1.30168006002757	-0.399781585815322	1.52271907777792	-0.399781585815322	-0.399781585815322	1.12099874557614	-0.399781585815322	-0.399781585815322	1.89320269041404	-0.399781585815322	-0.399781585815322	-0.399781585815322	-0.399781585815322	-0.399781585815322	3.3200010622352	1.78246353748234	-0.399781585815322	1.62410931356636	-0.399781585815322	-0.399781585815322	-0.399781585815322	-0.399781585815322	-0.399781585815322	-0.399781585815322	-0.399781585815322	-0.399781585815322	1.43126829560431	-0.399781585815322	-0.399781585815322	1.38008724551434	-0.399781585815322	-0.399781585815322	1.22581323250726	0.943931296519571	1.14669538476067	1.1263464855732	-0.399781585815322	0.88706245683614	1.03028762597599	1.38040980658159	0.886162128981842	-0.399781585815322	0.769243140987357	0.515391814619203	0.604260958783272	1.423087158091	1.15757087101087	-0.399781585815322	-0.399781585815322	-0.399781585815322	1.09550651294508	0.950954812222466	1.18978101199079	-0.399781585815322	-0.399781585815322	-0.399781585815322	-0.399781585815322	1.18031106691034	2.68589946508555	-0.399781585815322	0.910851356612481	-0.399781585815322	1.92213150971392	-0.399781585815322	-0.399781585815322	-0.399781585815322	-0.399781585815322	1.33123856309359	2.06709634675627	-0.399781585815322	3.08495065094566	-0.399781585815322	-0.399781585815322	-0.399781585815322	-0.399781585815322	-0.399781585815322	-0.399781585815322	-0.399781585815322	-0.399781585815322	-0.399781585815322	3.0347193480735	-0.399781585815322	-0.399781585815322	-0.399781585815322	-0.399781585815322	2.80458135710404	-0.399781585815322	-0.399781585815322	-0.399781585815322	-0.399781585815322	-0.399781585815322	-0.399781585815322	-0.399781585815322	-0.399781585815322	-0.399781585815322	-0.399781585815322	-0.399781585815322	-0.399781585815322	-0.399781585815322	2.9855327585874	2.81476373373237	2.94858422458415	2.45062852612975	-0.399781585815322	2.17259027428399	1.89822540168877	-0.399781585815322	-0.399781585815322	-0.399781585815322	-0.399781585815322	1.83344041626375	-0.399781585815322	-0.399781585815322	-0.399781585815322	-0.399781585815322	-0.399781585815322	-0.399781585815322	2.51154433237296	-0.399781585815322	-0.399781585815322	-0.399781585815322	3.80576179625615	-0.399781585815322	-0.399781585815322	-0.399781585815322	-0.399781585815322	-0.399781585815322	-0.399781585815322	-0.399781585815322	-0.399781585815322	-0.399781585815322	-0.399781585815322	-0.399781585815322	-0.399781585815322	-0.399781585815322	-0.399781585815322	-0.399781585815322	-0.399781585815322	-0.399781585815322	-0.399781585815322	-0.399781585815322	-0.399781585815322	-0.399781585815322	-0.399781585815322	3.98278416257751	-0.399781585815322	-0.399781585815322	-0.399781585815322	-0.399781585815322	-0.399781585815322	-0.399781585815322	-0.399781585815322	-0.399781585815322	-0.399781585815322	-0.399781585815322	-0.399781585815322	4.21955548632296	-0.399781585815322	-0.399781585815322	-0.399781585815322	-0.399781585815322	-0.399781585815322	-0.399781585815322	-0.399781585815322	-0.399781585815322	-0.399781585815322	-0.399781585815322	-0.399781585815322	-0.399781585815322	-0.399781585815322	-0.399781585815322	2.82805592489057	2.45244510709623	-0.399781585815322	-0.399781585815322	-0.399781585815322	-0.399781585815322	3.12946197044288	-0.399781585815322	2.77857925702946	2.72973597854963	2.22779812514736	-0.399781585815322	-0.399781585815322	-0.399781585815322	2.51106791271128	-0.399781585815322	-0.399781585815322	-0.399781585815322	-0.399781585815322	3.17929039834405	2.92036653785794	3.16454655875067	2.39300182686738	-0.399781585815322	-0.399781585815322	-0.399781585815322	-0.399781585815322	-0.399781585815322	2.82139349608679	-0.399781585815322	-0.399781585815322	-0.399781585815322	-0.399781585815322	-0.399781585815322	-0.399781585815322	2.46707433651487	-0.399781585815322	-0.399781585815322	-0.399781585815322	-0.399781585815322	-0.399781585815322	2.20984298413189	-0.399781585815322	-0.399781585815322	-0.399781585815322	-0.399781585815322	-0.399781585815322	-0.399781585815322	-0.399781585815322	-0.399781585815322	-0.399781585815322	-0.399781585815322	-0.399781585815322	-0.399781585815322	-0.399781585815322	2.86000173796777	-0.399781585815322	-0.399781585815322	3.21481903800391	3.06752750551731	-0.399781585815322	-0.399781585815322	-0.399781585815322	-0.399781585815322	-0.399781585815322	2.0728924982695	-0.399781585815322	2.82805592489057	-0.399781585815322	3.14385007472342	-0.399781585815322	-0.399781585815322	-0.399781585815322	-0.399781585815322	-0.399781585815322	2.36559923890336	-0.399781585815322	-0.399781585815322	-0.399781585815322	-0.399781585815322	-0.399781585815322	-0.399781585815322	-0.399781585815322	-0.399781585815322	-0.399781585815322	-0.399781585815322	-0.399781585815322	-0.399781585815322	-0.399781585815322	-0.399781585815322	-0.399781585815322	2.32398875390738	2.51488433056496	-0.399781585815322	-0.399781585815322	-0.399781585815322	-0.399781585815322	-0.399781585815322	-0.399781585815322	-0.399781585815322	-0.399781585815322	-0.399781585815322	-0.399781585815322	-0.399781585815322	-0.399781585815322	-0.399781585815322	-0.399781585815322	2.33797540792607	-0.399781585815322	-0.399781585815322	-0.399781585815322	2.12267053288314	1.64275235997582	-0.399781585815322	-0.399781585815322	-0.399781585815322	-0.399781585815322	-0.399781585815322	-0.399781585815322	-0.399781585815322	2.47168151806206	2.24373940089543	-0.399781585815322	-0.399781585815322	3.02138724325553	-0.399781585815322	-0.399781585815322	-0.399781585815322	2.20650713348791	-0.399781585815322	-0.399781585815322	-0.399781585815322	2.09347632610513	1.90975684428882	-0.399781585815322	-0.399781585815322	2.00342141729309	-0.399781585815322	2.20761801545414	-0.399781585815322	-0.399781585815322	2.89590109272876	-0.399781585815322	-0.399781585815322	-0.399781585815322	-0.399781585815322	-0.399781585815322	-0.399781585815322	-0.399781585815322	-0.399781585815322	-0.399781585815322	-0.399781585815322	-0.399781585815322	-0.399781585815322	-0.399781585815322	-0.399781585815322	-0.399781585815322	-0.399781585815322	-0.399781585815322	-0.399781585815322	-0.399781585815322	-0.399781585815322	-0.399781585815322	-0.399781585815322	-0.399781585815322	-0.399781585815322	-0.399781585815322	-0.399781585815322	-0.399781585815322	-0.399781585815322	-0.399781585815322	-0.399781585815322	-0.399781585815322	2.25526062124486	-0.399781585815322	-0.399781585815322	-0.399781585815322	-0.399781585815322	-0.399781585815322	-0.399781585815322	-0.399781585815322	2.56507864188346	2.21841184010858	-0.399781585815322	-0.399781585815322	2.37537602942457	-0.399781585815322	-0.399781585815322	-0.399781585815322	1.76660315878914	-0.399781585815322	-0.399781585815322	-0.399781585815322	-0.399781585815322	-0.399781585815322	-0.399781585815322	1.7072068494183	-0.399781585815322	-0.399781585815322	2.13685987753859	1.44647175485479	-0.399781585815322	-0.399781585815322	-0.399781585815322	-0.399781585815322	-0.399781585815322	2.30854769731901	-0.399781585815322	-0.399781585815322	-0.399781585815322	-0.399781585815322	2.71291719012959	2.8365830608071	-0.399781585815322	-0.399781585815322	-0.399781585815322	-0.399781585815322	-0.399781585815322	1.87855261004425	2.29809684835351	2.79862746533463	2.41793682189651	1.98657172363664	2.1372081936386	-0.399781585815322	2.42591758188437	-0.399781585815322	-0.399781585815322	-0.399781585815322	-0.399781585815322	2.50205008265612	2.81056167720888	-0.399781585815322	-0.399781585815322	-0.399781585815322	-0.399781585815322	-0.399781585815322	-0.399781585815322	-0.399781585815322	1.39177807117218	-0.399781585815322	1.36839793582194	1.57211655175028	2.00589427682178	-0.399781585815322	-0.399781585815322	-0.399781585815322	-0.399781585815322	-0.399781585815322	-0.399781585815322	-0.399781585815322	-0.399781585815322	-0.399781585815322	-0.399781585815322	2.24068613450095	-0.399781585815322	-0.399781585815322	-0.399781585815322	-0.399781585815322	-0.399781585815322	1.88378083923668	3.56864434665182	1.32171658149475	2.62113277736382	-0.399781585815322	-0.399781585815322	-0.399781585815322	-0.399781585815322	2.78385706006955	-0.399781585815322	-0.399781585815322	-0.399781585815322	-0.399781585815322	-0.399781585815322	-0.399781585815322	-0.399781585815322	-0.399781585815322	-0.399781585815322	-0.399781585815322	-0.399781585815322	1.72731790359613	2.79329139455012	2.01023538350965	-0.399781585815322	-0.399781585815322	-0.399781585815322	-0.399781585815322	-0.399781585815322	-0.399781585815322	-0.399781585815322	2.64983548743518	-0.399781585815322	-0.399781585815322	-0.399781585815322	-0.399781585815322	-0.399781585815322	-0.399781585815322	2.81236095676945	-0.399781585815322	-0.399781585815322	-0.399781585815322	2.03379061863559	-0.399781585815322	-0.399781585815322	-0.399781585815322	2.88572869089562	-0.399781585815322	-0.399781585815322	-0.399781585815322	-0.399781585815322	-0.399781585815322	2.36771792847609	3.62215457846403	-0.399781585815322	-0.399781585815322	-0.399781585815322	-0.399781585815322	-0.399781585815322	-0.399781585815322	-0.399781585815322	-0.399781585815322	1.52462124072812	-0.399781585815322	-0.399781585815322	-0.399781585815322	-0.399781585815322	2.40956859308325	2.44972123387656	-0.399781585815322	-0.399781585815322	-0.399781585815322	-0.399781585815322	3.16223225079043	-0.399781585815322	2.11786597361719	-0.399781585815322	-0.399781585815322	-0.399781585815322	-0.399781585815322	-0.399781585815322	-0.399781585815322	-0.399781585815322	-0.399781585815322	2.37965150814314	2.22253246940712	-0.399781585815322	-0.399781585815322	-0.399781585815322	-0.399781585815322	3.18632701029411	2.6493046985043	-0.399781585815322	-0.399781585815322	-0.399781585815322	-0.399781585815322	-0.399781585815322	-0.399781585815322	-0.399781585815322	-0.399781585815322	-0.399781585815322	-0.399781585815322	2.4393349223764	-0.399781585815322	1.6245337716377	-0.399781585815322	-0.399781585815322	-0.399781585815322	-0.399781585815322	-0.399781585815322	3.5859356231413	-0.399781585815322	2.47816034105634	2.0719061076623	2.22704442765767	1.90975684428882	1.81702262920747	-0.399781585815322	-0.399781585815322	2.76113538645149	-0.399781585815322	2.58259626351135	2.4870071963474	-0.399781585815322	3.22524622617195	-0.399781585815322	-0.399781585815322	-0.399781585815322	-0.399781585815322	-0.399781585815322	2.22742121538799	-0.399781585815322	-0.399781585815322	-0.399781585815322	-0.399781585815322	-0.399781585815322	-0.399781585815322	-0.399781585815322	-0.399781585815322	-0.399781585815322	1.35812562046413	-0.399781585815322	-0.399781585815322	-0.399781585815322	-0.399781585815322	2.30009950761864	-0.399781585815322	-0.399781585815322	-0.399781585815322	-0.399781585815322	2.33921738794363	-0.399781585815322	-0.399781585815322	2.85689720880683	-0.399781585815322	-0.399781585815322	-0.399781585815322	-0.399781585815322	-0.399781585815322	-0.399781585815322	-0.399781585815322	-0.399781585815322	-0.399781585815322	-0.399781585815322	-0.399781585815322	-0.399781585815322	-0.399781585815322	2.3436437384833	-0.399781585815322	-0.399781585815322	-0.399781585815322	-0.399781585815322	-0.399781585815322	-0.399781585815322	1.89320269041404	-0.399781585815322	-0.399781585815322	-0.399781585815322	-0.399781585815322	-0.399781585815322	-0.399781585815322	-0.399781585815322	-0.399781585815322	-0.399781585815322	-0.399781585815322	-0.399781585815322	-0.399781585815322	-0.399781585815322	-0.399781585815322	-0.399781585815322	-0.399781585815322	-0.399781585815322	-0.399781585815322	-0.399781585815322	-0.399781585815322	-0.399781585815322	-0.399781585815322	2.55271174869184	2.11820847743853	1.78872795466301	-0.399781585815322	-0.399781585815322	-0.399781585815322	-0.399781585815322	-0.399781585815322	-0.399781585815322	-0.399781585815322	-0.399781585815322	-0.399781585815322	-0.399781585815322	-0.399781585815322	-0.399781585815322	-0.399781585815322	-0.399781585815322	-0.399781585815322	3.1514808835281	2.61010217472005	3.44015715407285	2.73765844837249	3.30590448008109	-0.399781585815322	-0.399781585815322	-0.399781585815322	2.7768245986774	-0.399781585815322	-0.399781585815322	-0.399781585815322	-0.399781585815322	-0.399781585815322	-0.399781585815322	-0.399781585815322	-0.399781585815322	-0.399781585815322	-0.399781585815322	-0.399781585815322	-0.399781585815322	-0.399781585815322	2.3563208372271	-0.399781585815322	-0.399781585815322	-0.399781585815322	-0.399781585815322	-0.399781585815322	-0.399781585815322	-0.399781585815322	-0.399781585815322	2.24106735686891	-0.399781585815322	-0.399781585815322	2.73425730836254	2.50015981656274	-0.399781585815322	-0.399781585815322	-0.399781585815322	-0.399781585815322	-0.399781585815322	-0.399781585815322	-0.399781585815322	-0.399781585815322	-0.399781585815322	1.37158428081098	-0.399781585815322	-0.399781585815322	-0.399781585815322	-0.399781585815322	-0.399781585815322	-0.399781585815322	2.61836627728768	-0.399781585815322	-0.399781585815322	-0.399781585815322	-0.399781585815322	2.37793951007214	-0.399781585815322	-0.399781585815322	2.85194463189231	-0.399781585815322	-0.399781585815322	-0.399781585815322	-0.399781585815322	-0.399781585815322	-0.399781585815322	2.30290891117022	-0.399781585815322	-0.399781585815322	-0.399781585815322	-0.399781585815322	-0.399781585815322	2.36390695304661	-0.399781585815322	-0.399781585815322	-0.399781585815322	-0.399781585815322	-0.399781585815322	-0.399781585815322	-0.399781585815322	-0.399781585815322	-0.399781585815322	-0.399781585815322	-0.399781585815322	-0.399781585815322	-0.399781585815322	-0.399781585815322	-0.399781585815322	-0.399781585815322	-0.399781585815322	-0.399781585815322	-0.399781585815322	1.82689370022027	-0.399781585815322	-0.399781585815322	-0.399781585815322	-0.399781585815322	-0.399781585815322	-0.399781585815322	-0.399781585815322	-0.399781585815322	-0.399781585815322	-0.399781585815322	2.4744540330018	2.2042885658296	-0.399781585815322	-0.399781585815322	2.16008115322927	-0.399781585815322	-0.399781585815322	-0.399781585815322	-0.399781585815322	-0.399781585815322	2.11786597361719	-0.399781585815322	-0.399781585815322	-0.399781585815322	-0.399781585815322	-0.399781585815322	-0.399781585815322	-0.399781585815322	-0.399781585815322	-0.399781585815322	-0.399781585815322	2.28140666965933	-0.399781585815322	-0.399781585815322	2.25912632475324	-0.399781585815322	1.97930077096396	2.61474421725133	-0.399781585815322	-0.399781585815322	-0.399781585815322	-0.399781585815322	-0.399781585815322	-0.399781585815322	-0.399781585815322	1.65254148750181	1.62517081847562	2.48141242020624	-0.399781585815322	-0.399781585815322	-0.399781585815322	-0.399781585815322	-0.399781585815322	-0.399781585815322	-0.399781585815322	2.00806266107792	-0.399781585815322	-0.399781585815322	-0.399781585815322	-0.399781585815322	-0.399781585815322	-0.399781585815322	-0.399781585815322	-0.399781585815322	-0.399781585815322	-0.399781585815322	-0.399781585815322	-0.399781585815322	-0.399781585815322	-0.399781585815322	-0.399781585815322	-0.399781585815322	-0.399781585815322	-0.399781585815322	-0.399781585815322	-0.399781585815322	-0.399781585815322	-0.399781585815322	-0.399781585815322	-0.399781585815322	-0.399781585815322	1.71955181929625	-0.399781585815322	1.6175546410407	-0.399781585815322	-0.399781585815322	-0.399781585815322	-0.399781585815322	1.78171443204153	-0.399781585815322	-0.399781585815322	-0.399781585815322	-0.399781585815322	-0.399781585815322	-0.399781585815322	-0.399781585815322	-0.399781585815322	-0.399781585815322	-0.399781585815322	-0.399781585815322	-0.399781585815322	2.249869947204	3.11484349428513	-0.399781585815322	-0.399781585815322	-0.399781585815322	-0.399781585815322	-0.399781585815322	-0.399781585815322	-0.399781585815322	-0.399781585815322	2.00589427682178	-0.399781585815322	-0.399781585815322	-0.399781585815322	-0.399781585815322	-0.399781585815322	-0.399781585815322	-0.399781585815322	-0.399781585815322	-0.399781585815322	-0.399781585815322	-0.399781585815322	-0.399781585815322	-0.399781585815322	-0.399781585815322	-0.399781585815322	-0.399781585815322	-0.399781585815322	-0.399781585815322	-0.399781585815322	-0.399781585815322	1.91372362870586	-0.399781585815322	-0.399781585815322	1.67287361134971	1.74592212615517	-0.399781585815322	-0.399781585815322	-0.399781585815322	-0.399781585815322	-0.399781585815322	-0.399781585815322	-0.399781585815322	-0.399781585815322	-0.399781585815322	1.50783216418695	2.3527549995805	-0.399781585815322	-0.399781585815322	-0.399781585815322	-0.399781585815322	-0.399781585815322	2.0230491986329	-0.399781585815322	-0.399781585815322	-0.399781585815322	-0.399781585815322	-0.399781585815322	-0.399781585815322	-0.399781585815322	-0.399781585815322	-0.399781585815322	2.07717701705776	-0.399781585815322	-0.399781585815322	1.89431676266131	1.55325208325758	1.60146965559692	2.12715032184302	-0.399781585815322	-0.399781585815322	-0.399781585815322	-0.399781585815322	-0.399781585815322	-0.399781585815322	-0.399781585815322	-0.399781585815322	-0.399781585815322	-0.399781585815322	-0.399781585815322	-0.399781585815322	1.81598912707752	-0.399781585815322	-0.399781585815322	2.38394208314674	-0.399781585815322	-0.399781585815322	-0.399781585815322	-0.399781585815322	2.6712462946252	-0.399781585815322	-0.399781585815322	1.25139995195524	-0.399781585815322	-0.399781585815322	1.87444357878898	2.02588225949328	-0.399781585815322	-0.399781585815322	-0.399781585815322	-0.399781585815322	1.7488157514406	-0.399781585815322	-0.399781585815322	-0.399781585815322	-0.399781585815322	2.03601523608837	-0.399781585815322	-0.399781585815322	-0.399781585815322	-0.399781585815322	-0.399781585815322	2.18741977010308	2.13199467554756	-0.399781585815322	1.70304958536635	-0.399781585815322	-0.399781585815322	-0.399781585815322	1.73538420760129	1.65494981055353	-0.399781585815322	-0.399781585815322	-0.399781585815322	-0.399781585815322	0.880057989031906	-0.399781585815322	-0.399781585815322	-0.399781585815322	-0.399781585815322	-0.399781585815322	1.70836480796823	2.15052412455942	-0.399781585815322	-0.399781585815322	-0.399781585815322	-0.399781585815322	1.66663963535086	-0.399781585815322	-0.399781585815322	-0.399781585815322	-0.399781585815322	-0.399781585815322	-0.399781585815322	1.39669747507928	-0.399781585815322	-0.399781585815322	-0.399781585815322	-0.399781585815322	-0.399781585815322	-0.399781585815322	-0.399781585815322	-0.399781585815322	-0.399781585815322	-0.399781585815322	-0.399781585815322	1.86817454174729	-0.399781585815322	-0.399781585815322	-0.399781585815322	-0.399781585815322	-0.399781585815322	-0.399781585815322	-0.399781585815322	-0.399781585815322	1.60853796735872	1.12355147038655	1.40612377814536	1.49835175885599	-0.399781585815322	-0.399781585815322	2.31218677752514	-0.399781585815322	-0.399781585815322	-0.399781585815322	-0.399781585815322	1.99205730565154	2.1372081936386	-0.399781585815322	-0.399781585815322	1.59816187163321	-0.399781585815322	1.51533891121296	3.37746337069993	-0.399781585815322	1.96609711855072	1.48988669195937	-0.399781585815322	-0.399781585815322	-0.399781585815322	-0.399781585815322	-0.399781585815322	-0.399781585815322	1.96968202677039	-0.399781585815322	-0.399781585815322	-0.399781585815322	-0.399781585815322	1.26949693018698	-0.399781585815322	-0.399781585815322	-0.399781585815322	-0.399781585815322	-0.399781585815322	-0.399781585815322	1.29177269811966	1.48897142945303	-0.399781585815322	1.85709275120382	-0.399781585815322	2.3500352769491	1.54796099078185	-0.399781585815322	-0.399781585815322	2.58360455659403	-0.399781585815322	-0.399781585815322	2.65116340784941	-0.399781585815322	-0.399781585815322	1.23478780964493	-0.399781585815322	-0.399781585815322	-0.399781585815322	1.28041427155095	-0.399781585815322	-0.399781585815322	-0.399781585815322	-0.399781585815322	-0.399781585815322	-0.399781585815322	-0.399781585815322	-0.399781585815322	1.19067094635624	-0.399781585815322	0.977088611054572	-0.399781585815322	-0.399781585815322	-0.399781585815322	-0.399781585815322	-0.399781585815322	2.67990985505239	-0.399781585815322	-0.399781585815322	-0.399781585815322	-0.399781585815322	-0.399781585815322	-0.399781585815322	-0.399781585815322	-0.399781585815322	2.35422200985863	-0.399781585815322	2.56806464722874	2.32644515559852	-0.399781585815322	-0.399781585815322	2.50678823950431	-0.399781585815322	2.45380929294777	2.47816034105634	-0.399781585815322	1.95452845518487	-0.399781585815322	-0.399781585815322	2.20872996510277	3.31699967129945	2.15264098571717	1.57633951246272	-0.399781585815322	-0.399781585815322	-0.399781585815322	2.67611248978872	2.16757018159875	-0.399781585815322	-0.399781585815322	-0.399781585815322	-0.399781585815322	2.98689495428086	-0.399781585815322	-0.399781585815322	-0.399781585815322	-0.399781585815322	-0.399781585815322	1.6175546410407	-0.399781585815322	1.66686157961507	1.82480760276845	1.45101525818888	-0.399781585815322	-0.399781585815322	-0.399781585815322	-0.399781585815322	-0.399781585815322	-0.399781585815322	-0.399781585815322	2.45244510709623	3.2304878488534	-0.399781585815322	-0.399781585815322	-0.399781585815322	-0.399781585815322	2.20798854662186	1.80264870293098	1.98870169313423	1.777728645668	-0.399781585815322	1.57553364247656	3.27546743137375	-0.399781585815322	2.93407542338488	-0.399781585815322	-0.399781585815322	-0.399781585815322	-0.399781585815322	-0.399781585815322	-0.399781585815322	-0.399781585815322	-0.399781585815322	-0.399781585815322	-0.399781585815322	-0.399781585815322	-0.399781585815322	-0.399781585815322	-0.399781585815322	1.92715111872971	-0.399781585815322	-0.399781585815322	-0.399781585815322	-0.399781585815322	-0.399781585815322	-0.399781585815322	2.6466539980757	1.92974195358199	-0.399781585815322	-0.399781585815322	1.92743867573853	1.79553772037283	-0.399781585815322	-0.399781585815322	-0.399781585815322	-0.399781585815322	-0.399781585815322	-0.399781585815322	-0.399781585815322	-0.399781585815322	-0.399781585815322	-0.399781585815322	-0.399781585815322	-0.399781585815322	2.41793682189651	-0.399781585815322	-0.399781585815322	-0.399781585815322	-0.399781585815322	3.48690338962394	-0.399781585815322	-0.399781585815322	-0.399781585815322	-0.399781585815322	-0.399781585815322	2.12991597969599	-0.399781585815322	-0.399781585815322	-0.399781585815322	-0.399781585815322	-0.399781585815322	-0.399781585815322	-0.399781585815322	2.23688073899575	-0.399781585815322	-0.399781585815322	2.17835460787849	2.27236560990283	-0.399781585815322	2.06241599633573	-0.399781585815322	1.92686363998767	3.60618313563028	-0.399781585815322	-0.399781585815322	-0.399781585815322	-0.399781585815322	1.94162557409254	2.32808556086495	-0.399781585815322	1.93378480189335	-0.399781585815322	-0.399781585815322	2.01147889240429	-0.399781585815322	-0.399781585815322	-0.399781585815322	3.0133786771781	-0.399781585815322	-0.399781585815322	-0.399781585815322	3.18319541424774	1.77723153743569	-0.399781585815322	-0.399781585815322	-0.399781585815322	2.03379061863559	1.77301607531275	-0.399781585815322	1.69822184405337	1.659344250744	-0.399781585815322	-0.399781585815322	2.93735956640216	-0.399781585815322	-0.399781585815322	-0.399781585815322	-0.399781585815322	-0.399781585815322	-0.399781585815322	-0.399781585815322	3.06536454407053	-0.399781585815322	-0.399781585815322	-0.399781585815322	-0.399781585815322	-0.399781585815322	-0.399781585815322	-0.399781585815322	-0.399781585815322	-0.399781585815322	-0.399781585815322	-0.399781585815322	-0.399781585815322	-0.399781585815322	-0.399781585815322	-0.399781585815322	-0.399781585815322	-0.399781585815322	-0.399781585815322	-0.399781585815322	1.77673467633234	-0.399781585815322	-0.399781585815322	-0.399781585815322	-0.399781585815322	-0.399781585815322	-0.399781585815322	-0.399781585815322	-0.399781585815322	-0.399781585815322	-0.399781585815322	-0.399781585815322	-0.399781585815322	-0.399781585815322	-0.399781585815322	1.45558263759625	-0.399781585815322	-0.399781585815322	-0.399781585815322	-0.399781585815322	-0.399781585815322	-0.399781585815322	1.56512115907653	2.16043666149406	-0.399781585815322	2.20244300688975	-0.399781585815322	-0.399781585815322	-0.399781585815322	-0.399781585815322	-0.399781585815322	-0.399781585815322	-0.399781585815322	1.53092705769471	-0.399781585815322	-0.399781585815322	1.67399110230751	-0.399781585815322	1.7945259514069	2.27354095859929	-0.399781585815322	2.07026407041813	-0.399781585815322	-0.399781585815322	2.25371789810488	-0.399781585815322	-0.399781585815322	-0.399781585815322	1.745681372941	-0.399781585815322	3.2635763416295	-0.399781585815322	-0.399781585815322	-0.399781585815322	-0.399781585815322	-0.399781585815322	-0.399781585815322	-0.399781585815322	2.37965150814314	2.07684685113567	2.25680537545842	-0.399781585815322	-0.399781585815322	-0.399781585815322	-0.399781585815322	-0.399781585815322	1.91628163296187	-0.399781585815322	-0.399781585815322	-0.399781585815322	-0.399781585815322	3.18750310237633	-0.399781585815322	1.49025306214012	1.25112475930766	-0.399781585815322	-0.399781585815322	-0.399781585815322	-0.399781585815322	-0.399781585815322	-0.399781585815322	-0.399781585815322	-0.399781585815322	-0.399781585815322	-0.399781585815322	2.04672451538579	-0.399781585815322	-0.399781585815322	2.05171507885251	1.69730499441332	-0.399781585815322	1.56532028842124	-0.399781585815322	-0.399781585815322	-0.399781585815322	-0.399781585815322	1.55050471331906	-0.399781585815322	2.62720521842424	2.29729672893733	-0.399781585815322	1.9756836379278	-0.399781585815322	-0.399781585815322	-0.399781585815322	-0.399781585815322	-0.399781585815322	-0.399781585815322	2.41970585008359	-0.399781585815322	-0.399781585815322	-0.399781585815322	1.84135228463718	3.85453083656069	-0.399781585815322	-0.399781585815322	-0.399781585815322	-0.399781585815322	-0.399781585815322	-0.399781585815322	-0.399781585815322	-0.399781585815322	2.38501709613039	-0.399781585815322	-0.399781585815322	-0.399781585815322	-0.399781585815322	-0.399781585815322	-0.399781585815322	-0.399781585815322	-0.399781585815322	-0.399781585815322	1.74351723257698	-0.399781585815322	-0.399781585815322	-0.399781585815322	-0.399781585815322	-0.399781585815322	-0.399781585815322	-0.399781585815322	-0.399781585815322	-0.399781585815322	1.80315855428265	-0.399781585815322	-0.399781585815322	1.67533381217761	-0.399781585815322	-0.399781585815322	-0.399781585815322	-0.399781585815322	-0.399781585815322	-0.399781585815322	-0.399781585815322	3.83364716254166	-0.399781585815322	-0.399781585815322	4.1732450484201	3.50912164108283	-0.399781585815322	4.82384774288734	5.17957119180042	-0.399781585815322	-0.399781585815322	-0.399781585815322	-0.399781585815322	-0.399781585815322	-0.399781585815322	5.35847617793306	-0.399781585815322	-0.399781585815322	-0.399781585815322	-0.399781585815322	-0.399781585815322	-0.399781585815322	-0.399781585815322	-0.399781585815322	-0.399781585815322	3.57574088350996	-0.399781585815322	-0.399781585815322	-0.399781585815322	-0.399781585815322	-0.399781585815322	-0.399781585815322	-0.399781585815322	-0.399781585815322	-0.399781585815322	2.1881480823353	-0.399781585815322	-0.399781585815322	-0.399781585815322	-0.399781585815322	-0.399781585815322	-0.399781585815322	-0.399781585815322	-0.399781585815322	-0.399781585815322	-0.399781585815322	-0.399781585815322	-0.399781585815322	-0.399781585815322	3.1637747111861	-0.399781585815322	-0.399781585815322	-0.399781585815322	-0.399781585815322	3.72603978737994	-0.399781585815322	-0.399781585815322	-0.399781585815322	-0.399781585815322	-0.399781585815322	-0.399781585815322	-0.399781585815322	-0.399781585815322	-0.399781585815322	-0.399781585815322	-0.399781585815322	-0.399781585815322	-0.399781585815322	-0.399781585815322	-0.399781585815322	-0.399781585815322	-0.399781585815322	-0.399781585815322	-0.399781585815322	-0.399781585815322	-0.399781585815322	-0.399781585815322	-0.399781585815322	-0.399781585815322	-0.399781585815322	-0.399781585815322	-0.399781585815322	-0.399781585815322	-0.399781585815322	-0.399781585815322	-0.399781585815322	-0.399781585815322	-0.399781585815322	-0.399781585815322	-0.399781585815322	-0.399781585815322	-0.399781585815322	-0.399781585815322	-0.399781585815322	-0.399781585815322	2.91323963660212	-0.399781585815322	-0.399781585815322	-0.399781585815322	-0.399781585815322	4.37495430980584	-0.399781585815322	-0.399781585815322	-0.399781585815322	-0.399781585815322	-0.399781585815322	-0.399781585815322	-0.399781585815322	-0.399781585815322	-0.399781585815322	-0.399781585815322	-0.399781585815322	-0.399781585815322	-0.399781585815322	-0.399781585815322	-0.399781585815322	-0.399781585815322	-0.399781585815322	-0.399781585815322	-0.399781585815322	-0.399781585815322	-0.399781585815322	-0.399781585815322	-0.399781585815322	-0.399781585815322	-0.399781585815322	-0.399781585815322	-0.399781585815322	-0.399781585815322	-0.399781585815322	-0.399781585815322	-0.399781585815322	-0.399781585815322	-0.399781585815322	-0.399781585815322	-0.399781585815322	-0.399781585815322	4.52228438871689	-0.399781585815322	-0.399781585815322	-0.399781585815322	-0.399781585815322	5.00239042151318	-0.399781585815322	-0.399781585815322	-0.399781585815322	-0.399781585815322	-0.399781585815322	-0.399781585815322	-0.399781585815322	-0.399781585815322	-0.399781585815322	-0.399781585815322	-0.399781585815322	-0.399781585815322	-0.399781585815322	-0.399781585815322	-0.399781585815322	-0.399781585815322	-0.399781585815322	-0.399781585815322	-0.399781585815322	-0.399781585815322	-0.399781585815322	-0.399781585815322	-0.399781585815322	-0.399781585815322	-0.399781585815322	5.63557775150972	-0.399781585815322	-0.399781585815322	-0.399781585815322	-0.399781585815322	-0.399781585815322	-0.399781585815322	-0.399781585815322	-0.399781585815322	-0.399781585815322	5.45340338952863	-0.399781585815322	-0.399781585815322	-0.399781585815322	-0.399781585815322	-0.399781585815322	-0.399781585815322	-0.399781585815322	1.86302428006513	2.09750456815679	-0.399781585815322	-0.399781585815322	-0.399781585815322	4.112487072097	-0.399781585815322	-0.399781585815322	-0.399781585815322	-0.399781585815322	-0.399781585815322	-0.399781585815322	-0.399781585815322	3.64217533033227	-0.399781585815322	-0.399781585815322	-0.399781585815322	-0.399781585815322	-0.399781585815322	-0.399781585815322	-0.399781585815322	-0.399781585815322	-0.399781585815322	-0.399781585815322	3.09815923766246	-0.399781585815322	-0.399781585815322	-0.399781585815322	-0.399781585815322	-0.399781585815322	-0.399781585815322	-0.399781585815322	-0.399781585815322	-0.399781585815322	-0.399781585815322	-0.399781585815322	1.70697542309137	-0.399781585815322	-0.399781585815322	-0.399781585815322	1.42938656240246	-0.399781585815322	-0.399781585815322	-0.399781585815322	-0.399781585815322	-0.399781585815322	-0.399781585815322	-0.399781585815322	-0.399781585815322	-0.399781585815322	-0.399781585815322	-0.399781585815322	3.48882263469784	-0.399781585815322	-0.399781585815322	-0.399781585815322	-0.399781585815322	-0.399781585815322	-0.399781585815322	-0.399781585815322	-0.399781585815322	-0.399781585815322	-0.399781585815322	-0.399781585815322	-0.399781585815322	-0.399781585815322	-0.399781585815322	-0.399781585815322	3.88102312696849	-0.399781585815322	-0.399781585815322	-0.399781585815322	-0.399781585815322	-0.399781585815322	-0.399781585815322	-0.399781585815322	2.84025402573146	-0.399781585815322	-0.399781585815322	-0.399781585815322	-0.399781585815322	-0.399781585815322	-0.399781585815322	-0.399781585815322	-0.399781585815322	3.01789965686963	-0.399781585815322	-0.399781585815322	-0.399781585815322	-0.399781585815322	-0.399781585815322	2.39127095952726	-0.399781585815322	-0.399781585815322	-0.399781585815322	-0.399781585815322	-0.399781585815322	-0.399781585815322	-0.399781585815322	-0.399781585815322	-0.399781585815322	-0.399781585815322	3.7829870595021	-0.399781585815322	-0.399781585815322	-0.399781585815322	-0.399781585815322	-0.399781585815322	-0.399781585815322	-0.399781585815322	-0.399781585815322	-0.399781585815322	-0.399781585815322	-0.399781585815322	-0.399781585815322	-0.399781585815322	-0.399781585815322	-0.399781585815322	-0.399781585815322	-0.399781585815322	-0.399781585815322	-0.399781585815322	-0.399781585815322	-0.399781585815322	-0.399781585815322	-0.399781585815322	3.71489220371363	-0.399781585815322	-0.399781585815322	-0.399781585815322	-0.399781585815322	3.42581066344464	-0.399781585815322	-0.399781585815322	-0.399781585815322	-0.399781585815322	-0.399781585815322	2.93341952856298	2.8813018861781	-0.399781585815322	-0.399781585815322	3.65388480136601	3.70382288057465	-0.399781585815322	-0.399781585815322	-0.399781585815322	-0.399781585815322	-0.399781585815322	-0.399781585815322	-0.399781585815322	-0.399781585815322	-0.399781585815322	3.24306336112666	-0.399781585815322	-0.399781585815322	-0.399781585815322	-0.399781585815322	-0.399781585815322	-0.399781585815322	-0.399781585815322	-0.399781585815322	-0.399781585815322	-0.399781585815322	3.16996105164425	-0.399781585815322	-0.399781585815322	-0.399781585815322	-0.399781585815322	2.50583917689731	-0.399781585815322	-0.399781585815322	-0.399781585815322	-0.399781585815322	-0.399781585815322	-0.399781585815322	-0.399781585815322	-0.399781585815322	-0.399781585815322	-0.399781585815322	-0.399781585815322	-0.399781585815322	-0.399781585815322	-0.399781585815322	-0.399781585815322	-0.399781585815322	-0.399781585815322	-0.399781585815322	-0.399781585815322	-0.399781585815322	-0.399781585815322	-0.399781585815322	-0.399781585815322	-0.399781585815322	-0.399781585815322	-0.399781585815322	-0.399781585815322	-0.399781585815322	-0.399781585815322	-0.399781585815322	-0.399781585815322	-0.399781585815322	-0.399781585815322	-0.399781585815322	-0.399781585815322	-0.399781585815322	-0.399781585815322	-0.399781585815322	-0.399781585815322	-0.399781585815322	-0.399781585815322	-0.399781585815322	-0.399781585815322	4.68336900548253	-0.399781585815322	-0.399781585815322	-0.399781585815322	-0.399781585815322	4.41358579328839	-0.399781585815322	-0.399781585815322	-0.399781585815322	-0.399781585815322	-0.399781585815322	-0.399781585815322	-0.399781585815322	-0.399781585815322	-0.399781585815322	-0.399781585815322	-0.399781585815322	-0.399781585815322	-0.399781585815322	-0.399781585815322	-0.399781585815322	-0.399781585815322	-0.399781585815322	-0.399781585815322	-0.399781585815322	-0.399781585815322	2.97941924876644	-0.399781585815322	-0.399781585815322	2.74963148563549	-0.399781585815322	-0.399781585815322	-0.399781585815322	-0.399781585815322	-0.399781585815322	3.59208484802351	-0.399781585815322	3.88349069386369	-0.399781585815322	-0.399781585815322	4.02399284817673	-0.399781585815322	-0.399781585815322	-0.399781585815322	-0.399781585815322	-0.399781585815322	-0.399781585815322	-0.399781585815322	-0.399781585815322	-0.399781585815322	-0.399781585815322	-0.399781585815322	-0.399781585815322	-0.399781585815322	-0.399781585815322	-0.399781585815322	3.64323620755107	-0.399781585815322	-0.399781585815322	-0.399781585815322	-0.399781585815322	-0.399781585815322	-0.399781585815322	3.05746175913995	3.22202992652936	-0.399781585815322	-0.399781585815322	-0.399781585815322	-0.399781585815322	-0.399781585815322	3.2005033191017	-0.399781585815322	-0.399781585815322	-0.399781585815322	3.22766310283413	3.5656129248595	-0.399781585815322	2.6613000958872	-0.399781585815322	4.7470533608494	-0.399781585815322	-0.399781585815322	-0.399781585815322	-0.399781585815322	-0.399781585815322	2.37154093277268	-0.399781585815322	-0.399781585815322	-0.399781585815322	2.29569810556799	-0.399781585815322	-0.399781585815322	2.56309184982736	2.77857925702946	2.4108861010889	-0.399781585815322	-0.399781585815322	-0.399781585815322	-0.399781585815322	-0.399781585815322	-0.399781585815322	1.43935503366024	4.43925932326458	-0.399781585815322	4.19101974196677	3.89713022198842	-0.399781585815322	-0.399781585815322	-0.399781585815322	-0.399781585815322	-0.399781585815322	-0.399781585815322	-0.399781585815322	-0.399781585815322	2.37622992172242	2.24068613450095	-0.399781585815322	3.51863850770459	-0.399781585815322	-0.399781585815322	-0.399781585815322	-0.399781585815322	-0.399781585815322	-0.399781585815322	-0.399781585815322	-0.399781585815322	-0.399781585815322	-0.399781585815322	-0.399781585815322	-0.399781585815322	-0.399781585815322	-0.399781585815322	1.86817454174729	-0.399781585815322	-0.399781585815322	-0.399781585815322	-0.399781585815322	-0.399781585815322	2.79210847181812	-0.399781585815322	-0.399781585815322	-0.399781585815322	-0.399781585815322	-0.399781585815322	-0.399781585815322	-0.399781585815322	-0.399781585815322	-0.399781585815322	-0.399781585815322	-0.399781585815322	-0.399781585815322	-0.399781585815322	3.99331962393517	-0.399781585815322	-0.399781585815322	-0.399781585815322	-0.399781585815322	-0.399781585815322	2.8310951750365	3.18711096584602	-0.399781585815322	3.40658825403419	-0.399781585815322	2.24373940089543	-0.399781585815322	-0.399781585815322	-0.399781585815322	-0.399781585815322	-0.399781585815322	-0.399781585815322	-0.399781585815322	-0.399781585815322	-0.399781585815322	-0.399781585815322	-0.399781585815322	-0.399781585815322	-0.399781585815322	-0.399781585815322	2.6418963161323	4.88732982736967	-0.399781585815322	-0.399781585815322	5.71094554216598	3.86874168157639	3.39752015861515	-0.399781585815322	-0.399781585815322	-0.399781585815322	-0.399781585815322	-0.399781585815322	-0.399781585815322	3.78646974169056	-0.399781585815322	-0.399781585815322	-0.399781585815322	-0.399781585815322	3.66675958153096	3.09300803119478	2.78385706006955	-0.399781585815322	-0.399781585815322	-0.399781585815322	-0.399781585815322	-0.399781585815322	-0.399781585815322	-0.399781585815322	-0.399781585815322	-0.399781585815322	-0.399781585815322	3.03401450832886	-0.399781585815322	-0.399781585815322	-0.399781585815322	-0.399781585815322	-0.399781585815322	-0.399781585815322	2.5206307333575	2.32685504632508	-0.399781585815322	-0.399781585815322	2.90936770790061	-0.399781585815322	2.37580290049062	-0.399781585815322	-0.399781585815322	-0.399781585815322	-0.399781585815322	-0.399781585815322	-0.399781585815322	2.99921473167619	-0.399781585815322	-0.399781585815322	-0.399781585815322	-0.399781585815322	-0.399781585815322	-0.399781585815322	-0.399781585815322	-0.399781585815322	2.55320412330507	3.13625946030064	-0.399781585815322	-0.399781585815322	2.98757654987945	3.30378027298565	-0.399781585815322	-0.399781585815322	-0.399781585815322	-0.399781585815322	-0.399781585815322	-0.399781585815322	-0.399781585815322	-0.399781585815322	-0.399781585815322	1.92743867573853	-0.399781585815322	-0.399781585815322	-0.399781585815322	4.10893972139006	2.8939880151404	-0.399781585815322	3.54555427492153	-0.399781585815322	-0.399781585815322	-0.399781585815322	-0.399781585815322	3.0496027694541	2.62720521842424	-0.399781585815322	-0.399781585815322	-0.399781585815322	-0.399781585815322	-0.399781585815322	-0.399781585815322	-0.399781585815322	-0.399781585815322	-0.399781585815322	-0.399781585815322	2.78856594050503	-0.399781585815322	-0.399781585815322	-0.399781585815322	2.33343243875446	-0.399781585815322	-0.399781585815322	-0.399781585815322	-0.399781585815322	-0.399781585815322	-0.399781585815322	-0.399781585815322	2.84639444148987	-0.399781585815322	2.22968450667223	-0.399781585815322	1.86329470716832	-0.399781585815322	-0.399781585815322	2.30250716121486	2.32419326161115	2.83322671389494	1.68977395450982	-0.399781585815322	1.40446245237414	3.24387840184528	-0.399781585815322	2.04978056347896	3.07766506980835	1.89990501786247	-0.399781585815322	-0.399781585815322	-0.399781585815322	-0.399781585815322	-0.399781585815322	-0.399781585815322	2.9609032935437	2.36962792305927	-0.399781585815322	1.83134089136185	2.88161761252282	-0.399781585815322	-0.399781585815322	-0.399781585815322	-0.399781585815322	-0.399781585815322	-0.399781585815322	-0.399781585815322	-0.399781585815322	-0.399781585815322	-0.399781585815322	-0.399781585815322	-0.399781585815322	-0.399781585815322	-0.399781585815322	-0.399781585815322	-0.399781585815322	-0.399781585815322	-0.399781585815322	-0.399781585815322	-0.399781585815322	-0.399781585815322	-0.399781585815322	-0.399781585815322	-0.399781585815322	-0.399781585815322	-0.399781585815322	-0.399781585815322	-0.399781585815322	-0.399781585815322	-0.399781585815322	-0.399781585815322	-0.399781585815322	-0.399781585815322	-0.399781585815322	-0.399781585815322	2.78679817345633	-0.399781585815322	4.53864964446629	-0.399781585815322	-0.399781585815322	-0.399781585815322	3.27435722694077	3.2995409735116	-0.399781585815322	-0.399781585815322	-0.399781585815322	-0.399781585815322	-0.399781585815322	-0.399781585815322	-0.399781585815322	-0.399781585815322	-0.399781585815322	-0.399781585815322	-0.399781585815322	-0.399781585815322	-0.399781585815322	-0.399781585815322	-0.399781585815322	-0.399781585815322	-0.399781585815322	-0.399781585815322	-0.399781585815322	-0.399781585815322	-0.399781585815322	-0.399781585815322	4.5830625241825	-0.399781585815322	3.81460863970251	-0.399781585815322	-0.399781585815322	-0.399781585815322	3.03331002029628	-0.399781585815322	-0.399781585815322	-0.399781585815322	-0.399781585815322	-0.399781585815322	-0.399781585815322	-0.399781585815322	-0.399781585815322	-0.399781585815322	-0.399781585815322	-0.399781585815322	-0.399781585815322	-0.399781585815322	-0.399781585815322	-0.399781585815322	-0.399781585815322	-0.399781585815322	-0.399781585815322	-0.399781585815322	-0.399781585815322	-0.399781585815322	-0.399781585815322	-0.399781585815322	-0.399781585815322	-0.399781585815322	-0.399781585815322	-0.399781585815322	-0.399781585815322	-0.399781585815322	-0.399781585815322	-0.399781585815322	-0.399781585815322	-0.399781585815322	-0.399781585815322	-0.399781585815322	-0.399781585815322	-0.399781585815322	-0.399781585815322	-0.399781585815322	-0.399781585815322	-0.399781585815322	-0.399781585815322	-0.399781585815322	-0.399781585815322	-0.399781585815322	-0.399781585815322	-0.399781585815322	3.42765419585355	-0.399781585815322	3.07693855742589	-0.399781585815322	-0.399781585815322	-0.399781585815322	-0.399781585815322	-0.399781585815322	-0.399781585815322	-0.399781585815322	-0.399781585815322	-0.399781585815322	-0.399781585815322	-0.399781585815322	4.61713448874553	-0.399781585815322	-0.399781585815322	5.375906440865	-0.399781585815322	-0.399781585815322	-0.399781585815322	-0.399781585815322	-0.399781585815322	-0.399781585815322	-0.399781585815322	-0.399781585815322	-0.399781585815322	-0.399781585815322	-0.399781585815322	-0.399781585815322	-0.399781585815322	-0.399781585815322	-0.399781585815322	-0.399781585815322	-0.399781585815322	-0.399781585815322	-0.399781585815322	-0.399781585815322	-0.399781585815322	-0.399781585815322	-0.399781585815322	-0.399781585815322	-0.399781585815322	-0.399781585815322	-0.399781585815322	-0.399781585815322	-0.399781585815322	-0.399781585815322	-0.399781585815322	-0.399781585815322	-0.399781585815322	-0.399781585815322	-0.399781585815322	-0.399781585815322	-0.399781585815322	-0.399781585815322	-0.399781585815322	-0.399781585815322	4.66952566231883	-0.399781585815322	-0.399781585815322	-0.399781585815322	-0.399781585815322	-0.399781585815322	-0.399781585815322	-0.399781585815322	-0.399781585815322	-0.399781585815322	-0.399781585815322	-0.399781585815322	-0.399781585815322	-0.399781585815322	-0.399781585815322	-0.399781585815322	-0.399781585815322	-0.399781585815322	-0.399781585815322	-0.399781585815322	-0.399781585815322	-0.399781585815322	-0.399781585815322	-0.399781585815322	4.79823004505969	-0.399781585815322	-0.399781585815322	-0.399781585815322	-0.399781585815322	-0.399781585815322	-0.399781585815322	-0.399781585815322	-0.399781585815322	-0.399781585815322	-0.399781585815322	-0.399781585815322	-0.399781585815322	-0.399781585815322	-0.399781585815322	-0.399781585815322	-0.399781585815322	-0.399781585815322	-0.399781585815322	-0.399781585815322	-0.399781585815322	-0.399781585815322	-0.399781585815322	-0.399781585815322	-0.399781585815322	-0.399781585815322	-0.399781585815322	5.76053477875934	5.00476877703716	4.76464078660275	-0.399781585815322	-0.399781585815322	-0.399781585815322	5.48409777573126	-0.399781585815322	-0.399781585815322	-0.399781585815322	-0.399781585815322	-0.399781585815322	-0.399781585815322	-0.399781585815322	-0.399781585815322	-0.399781585815322	-0.399781585815322	-0.399781585815322	-0.399781585815322	-0.399781585815322	-0.399781585815322	-0.399781585815322	-0.399781585815322	-0.399781585815322	-0.399781585815322	3.28354149622799	2.52688569966604	-0.399781585815322	1.66730562271433	-0.399781585815322	-0.399781585815322	2.2475672280097	2.33590829061159	2.02651282776861	2.31949840805884	-0.399781585815322	1.86437712450557	2.167928029766	-0.399781585815322	-0.399781585815322	-0.399781585815322	-0.399781585815322	-0.399781585815322	2.34669632917478	-0.399781585815322	-0.399781585815322	-0.399781585815322	-0.399781585815322	-0.399781585815322	-0.399781585815322	-0.399781585815322	1.81779844720805	-0.399781585815322	-0.399781585815322	-0.399781585815322	-0.399781585815322	-0.399781585815322	-0.399781585815322	-0.399781585815322	-0.399781585815322	-0.399781585815322	-0.399781585815322	-0.399781585815322	-0.399781585815322	-0.399781585815322	1.63821848147273	1.33002325749046	-0.399781585815322	2.15087666124796	2.46431819630225	-0.399781585815322	-0.399781585815322	2.06404642909118	-0.399781585815322	-0.399781585815322	-0.399781585815322	-0.399781585815322	-0.399781585815322	1.47193883181773	-0.399781585815322	-0.399781585815322	-0.399781585815322	-0.399781585815322	-0.399781585815322	-0.399781585815322	-0.399781585815322	-0.399781585815322	-0.399781585815322	-0.399781585815322	0.832917858420797	-0.399781585815322	-0.399781585815322	0.98676665556521	-0.399781585815322	-0.399781585815322	-0.399781585815322	-0.399781585815322	1.32299483172433	-0.399781585815322	0.671899600919288	0.34340086287909	0.765257290500939	-0.399781585815322	-0.399781585815322	-0.399781585815322	-0.399781585815322	-0.399781585815322	-0.399781585815322	-0.399781585815322	-0.399781585815322	-0.399781585815322	-0.399781585815322	-0.399781585815322	-0.399781585815322	1.73229220224583	-0.399781585815322	-0.399781585815322	-0.399781585815322	-0.399781585815322	-0.399781585815322	1.21444412441675	-0.399781585815322	-0.399781585815322	1.28241542671554	-0.399781585815322	-0.399781585815322	0.790122430610366	-0.399781585815322	-0.399781585815322	-0.399781585815322	0.993104436158081	0.806023028826417	2.38781658169419	1.50559238740261	-0.399781585815322	-0.399781585815322	-0.399781585815322	-0.399781585815322	-0.399781585815322	-0.399781585815322	-0.399781585815322	-0.399781585815322	-0.399781585815322	0.759049829346241	-0.399781585815322	2.06437280423394	-0.399781585815322	1.26220826463784	1.37767198068966	1.21997555271876	0.76449012910716	-0.399781585815322	-0.399781585815322	-0.399781585815322	1.09573017992113	-0.399781585815322	-0.399781585815322	-0.399781585815322	-0.399781585815322	-0.399781585815322	-0.399781585815322	-0.399781585815322	0.90475620823809	0.875297893450932	-0.399781585815322	-0.399781585815322	-0.399781585815322	1.01238432878815	-0.399781585815322	0.721329366470045	-0.399781585815322	-0.399781585815322	-0.399781585815322	0.465133770412912	-0.399781585815322	-0.399781585815322	-0.399781585815322	-0.399781585815322	-0.399781585815322	-0.399781585815322	-0.399781585815322	-0.399781585815322	-0.399781585815322	-0.399781585815322	1.00645387887311	1.59014817893215	1.55956305866948	1.10643533123848	0.981720335364283	1.02359458986399	-0.399781585815322	-0.399781585815322	1.51045236070356	-0.399781585815322	-0.399781585815322	-0.399781585815322	-0.399781585815322	1.53092705769471	-0.399781585815322	-0.399781585815322	-0.399781585815322	-0.399781585815322	-0.399781585815322	1.36792103092267	-0.399781585815322	-0.399781585815322	1.02612216162824	-0.399781585815322	1.10677599306813	-0.399781585815322	-0.399781585815322	-0.399781585815322	1.50020272114801	-0.399781585815322	-0.399781585815322	-0.399781585815322	1.20065849103197	-0.399781585815322	-0.399781585815322	-0.399781585815322	-0.399781585815322	-0.399781585815322	0.80867970403656	0.794601266973846	-0.399781585815322	-0.399781585815322	-0.399781585815322	-0.399781585815322	0.839172419062613	0.951135901454026	1.06166066404028	-0.399781585815322	-0.399781585815322	0.483941351919858	-0.399781585815322	-0.399781585815322	0.461008012113094	0.604655125457014	-0.399781585815322	-0.399781585815322	-0.399781585815322	0.834043385892385	0.687023769614004	-0.399781585815322	-0.399781585815322	-0.399781585815322	-0.399781585815322	-0.399781585815322	-0.399781585815322	-0.399781585815322	-0.399781585815322	-0.399781585815322	-0.399781585815322	-0.399781585815322	-0.399781585815322	-0.399781585815322	-0.399781585815322	-0.399781585815322	-0.399781585815322	-0.399781585815322	-0.399781585815322	-0.399781585815322	-0.399781585815322	-0.399781585815322	-0.399781585815322	-0.399781585815322	-0.399781585815322	-0.399781585815322	-0.399781585815322	-0.399781585815322	-0.399781585815322	-0.399781585815322	-0.399781585815322	-0.399781585815322	-0.399781585815322	1.35875411362203	-0.399781585815322	1.20908249751095	1.94162557409254	-0.399781585815322	-0.399781585815322	-0.399781585815322	0.961173794009113	-0.399781585815322	1.21510054798575	-0.399781585815322	-0.399781585815322	-0.399781585815322	-0.399781585815322	-0.399781585815322	-0.399781585815322	-0.399781585815322	-0.399781585815322	-0.399781585815322	-0.399781585815322	-0.399781585815322	-0.399781585815322	-0.399781585815322	1.48897142945303	-0.399781585815322	-0.399781585815322	1.3886772007598	-0.399781585815322	-0.399781585815322	1.36348302041735	-0.399781585815322	-0.399781585815322	-0.399781585815322	-0.399781585815322	-0.399781585815322	-0.399781585815322	-0.399781585815322	-0.399781585815322	1.45031470858069	-0.399781585815322	-0.399781585815322	-0.399781585815322	-0.399781585815322	1.12739737945526	0.937160146918792	0.988872595881288	1.08661665367679	-0.399781585815322	-0.399781585815322	1.51552738936169	-0.399781585815322	-0.399781585815322	1.08221289271079	-0.399781585815322	-0.399781585815322	-0.399781585815322	-0.399781585815322	-0.399781585815322	-0.399781585815322	-0.399781585815322	-0.399781585815322	-0.399781585815322	-0.399781585815322	-0.399781585815322	1.20739026226176	-0.399781585815322	-0.399781585815322	-0.399781585815322	-0.399781585815322	-0.399781585815322	-0.399781585815322	-0.399781585815322	-0.399781585815322	-0.399781585815322	-0.399781585815322	-0.399781585815322	-0.399781585815322	-0.399781585815322	0.618145805191786	1.01851716985726	-0.399781585815322	-0.399781585815322	-0.399781585815322	1.66486593355679	1.1090511862521	1.18232139182195	-0.399781585815322	1.19347469440514	-0.399781585815322	-0.399781585815322	-0.399781585815322	-0.399781585815322	1.08309146896968	-0.399781585815322	-0.399781585815322	0.80387776365284	0.81012076065554	-0.399781585815322	-0.399781585815322	0.658568618710865	0.863201064596606	-0.399781585815322	0.797983189712127	-0.399781585815322	-0.399781585815322	0.5537035482101	-0.399781585815322	0.794741788724364	-0.399781585815322	-0.399781585815322	-0.399781585815322	0.69583856587389	-0.399781585815322	0.457314527566967	0.547581606064076	-0.399781585815322	-0.399781585815322	-0.399781585815322	-0.399781585815322	-0.399781585815322	-0.399781585815322	-0.399781585815322	-0.399781585815322	-0.399781585815322	1.13751602304694	-0.399781585815322	-0.399781585815322	-0.399781585815322	-0.399781585815322	-0.399781585815322	-0.399781585815322	-0.399781585815322	0.87105288915787	1.2531910587428	1.12856681334609	1.04314476357862	1.91287234172052	-0.399781585815322	0.596443304922413	-0.399781585815322	-0.399781585815322	-0.399781585815322	-0.399781585815322	-0.399781585815322	-0.399781585815322	-0.399781585815322	-0.399781585815322	0.537582657223483	1.14879760875888	2.07157750562959	-0.399781585815322	-0.399781585815322	-0.399781585815322	0.561932319096782	-0.399781585815322	-0.399781585815322	-0.399781585815322	-0.399781585815322	-0.399781585815322	-0.399781585815322	-0.399781585815322	-0.399781585815322	-0.399781585815322	-0.399781585815322	-0.399781585815322	1.24359457396435	0.806955086250092	-0.399781585815322	-0.399781585815322	-0.399781585815322	-0.399781585815322	1.48286349218621	1.03422218363032	1.22961809677606	0.558023603486615	1.11396721284652	-0.399781585815322	1.29540093894171	-0.399781585815322	-0.399781585815322	-0.399781585815322	-0.399781585815322	0.731165173434505	0.791029400169413	-0.399781585815322	-0.399781585815322	-0.399781585815322	0.858178115559977	-0.399781585815322	-0.399781585815322	-0.399781585815322	1.19449680977908	-0.399781585815322	-0.399781585815322	0.821262860368367	0.788382240004492	-0.399781585815322	1.51599875832631	-0.399781585815322	-0.399781585815322	0.44946207514147	0.42493559788322	0.386127529722999	0.585562429744443	0.535020538412249	-0.399781585815322	-0.399781585815322	-0.399781585815322	-0.399781585815322	-0.399781585815322	-0.399781585815322	-0.399781585815322	-0.399781585815322	-0.399781585815322	-0.399781585815322	-0.399781585815322	-0.399781585815322	-0.399781585815322	-0.399781585815322	-0.399781585815322	-0.399781585815322	-0.399781585815322	-0.399781585815322	-0.399781585815322	-0.399781585815322	-0.399781585815322	-0.399781585815322	-0.399781585815322	-0.399781585815322	2.4115453866944	1.45964307433253	-0.399781585815322	-0.399781585815322	2.03792565116922	-0.399781585815322	1.44177856098283	1.51195307327689	-0.399781585815322	-0.399781585815322	2.31848022281183	-0.399781585815322	-0.399781585815322	-0.399781585815322	-0.399781585815322	-0.399781585815322	-0.399781585815322	-0.399781585815322	2.50940186370556	-0.399781585815322	-0.399781585815322	-0.399781585815322	-0.399781585815322	-0.399781585815322	-0.399781585815322	1.48952047335886	-0.399781585815322	-0.399781585815322	-0.399781585815322	-0.399781585815322	-0.399781585815322	-0.399781585815322	1.76980445877999	-0.399781585815322	-0.399781585815322	-0.399781585815322	1.18800427029895	1.09841963495077	1.5054059929897	1.56891203647652	-0.399781585815322	-0.399781585815322	1.60250575528335	-0.399781585815322	-0.399781585815322	-0.399781585815322	-0.399781585815322	-0.399781585815322	-0.399781585815322	-0.399781585815322	1.73812757227164	2.04223628670011	-0.399781585815322	-0.399781585815322	1.14861718402495	-0.399781585815322	-0.399781585815322	1.18332856498454	-0.399781585815322	-0.399781585815322	-0.399781585815322	-0.399781585815322	-0.399781585815322	-0.399781585815322	1.57936782345234	-0.399781585815322	0.400061038568237	-0.399781585815322	-0.399781585815322	-0.399781585815322	-0.399781585815322	-0.399781585815322	-0.399781585815322	-0.399781585815322	0.712091619278559	-0.399781585815322	-0.399781585815322	-0.399781585815322	-0.399781585815322	-0.399781585815322	-0.399781585815322	-0.399781585815322	-0.399781585815322	2.24833429807387	-0.399781585815322	-0.399781585815322	-0.399781585815322	-0.399781585815322	-0.399781585815322	2.3826533202421	-0.399781585815322	-0.399781585815322	1.36665061548849	1.73039425648591	-0.399781585815322	-0.399781585815322	-0.399781585815322	-0.399781585815322	1.12763111670541	0.54166868144001	0.563785634806855	-0.399781585815322	-0.399781585815322	-0.399781585815322	-0.399781585815322	-0.399781585815322	1.75706062622546	2.18997088290807	-0.399781585815322	-0.399781585815322	-0.399781585815322	1.64361842404416	-0.399781585815322	-0.399781585815322	-0.399781585815322	-0.399781585815322	1.99175181866058	-0.399781585815322	1.97117928503475	1.52347946002248	-0.399781585815322	2.15937046902492	-0.399781585815322	-0.399781585815322	2.19619008063498	-0.399781585815322	-0.399781585815322	-0.399781585815322	-0.399781585815322	-0.399781585815322	-0.399781585815322	-0.399781585815322	2.28101213774228	2.37580290049062	-0.399781585815322	-0.399781585815322	-0.399781585815322	-0.399781585815322	-0.399781585815322	-0.399781585815322	4.16883081391985	2.12922393002211	-0.399781585815322	-0.399781585815322	2.53997657354396	-0.399781585815322	-0.399781585815322	1.76390238481458	2.52399493882912	3.10111114380446	-0.399781585815322	-0.399781585815322	-0.399781585815322	-0.399781585815322	-0.399781585815322	-0.399781585815322	-0.399781585815322	-0.399781585815322	2.60086796626968	2.91809489123097	1.61734396098073	-0.399781585815322	-0.399781585815322	-0.399781585815322	1.78596678828959	-0.399781585815322	2.97299499607286	2.97806431579704	1.56372846495802	2.06339396753694	3.12194671947215	-0.399781585815322	-0.399781585815322	-0.399781585815322	-0.399781585815322	-0.399781585815322	-0.399781585815322	-0.399781585815322	2.0006461749464	-0.399781585815322	-0.399781585815322	-0.399781585815322	-0.399781585815322	-0.399781585815322	-0.399781585815322	2.62199852482359	2.68535382321346	1.86518968272387	-0.399781585815322	-0.399781585815322	1.79934093497003	1.80775883622876	-0.399781585815322	-0.399781585815322	-0.399781585815322	-0.399781585815322	-0.399781585815322	-0.399781585815322	-0.399781585815322	-0.399781585815322	-0.399781585815322	-0.399781585815322	-0.399781585815322	3.70106766329977	2.29330420014888	-0.399781585815322	-0.399781585815322	2.13964941038259	-0.399781585815322	-0.399781585815322	-0.399781585815322	-0.399781585815322	-0.399781585815322	-0.399781585815322	1.39784946350434	-0.399781585815322	-0.399781585815322	-0.399781585815322	-0.399781585815322	-0.399781585815322	-0.399781585815322	-0.399781585815322	-0.399781585815322	-0.399781585815322	-0.399781585815322	-0.399781585815322	-0.399781585815322	-0.399781585815322	1.99297428531022	-0.399781585815322	-0.399781585815322	-0.399781585815322	-0.399781585815322	2.00806266107792	1.20453496967958	1.19385782665369	1.24878951051578	1.47517499053008	-0.399781585815322	1.30505884541911	-0.399781585815322	-0.399781585815322	-0.399781585815322	1.26165037131059	1.60853796735872	-0.399781585815322	-0.399781585815322	-0.399781585815322	-0.399781585815322	-0.399781585815322	1.33474264093888	1.19616068240071	-0.399781585815322	-0.399781585815322	0.898635857550836	-0.399781585815322	1.5788624129936	0.810914848607953	0.626470590510468	-0.399781585815322	1.29831537026758	-0.399781585815322	-0.399781585815322	-0.399781585815322	-0.399781585815322	-0.399781585815322	-0.399781585815322	-0.399781585815322	0.933272157927749	0.839930392716059	-0.399781585815322	-0.399781585815322	-0.399781585815322	-0.399781585815322	-0.399781585815322	-0.399781585815322	1.4429928752357	1.0757667269952	1.70743833084477	-0.399781585815322	0.726910456538464	-0.399781585815322	-0.399781585815322	-0.399781585815322	-0.399781585815322	-0.399781585815322	-0.399781585815322	-0.399781585815322	-0.399781585815322	-0.399781585815322	-0.399781585815322	-0.399781585815322	-0.399781585815322	-0.399781585815322	-0.399781585815322	-0.399781585815322	1.14741547478998	-0.399781585815322	1.05223613843341	1.02531232490257	0.62941458774498	0.81142073540675	-0.399781585815322	-0.399781585815322	0.541064256178843	-0.399781585815322	-0.399781585815322	0.402582996736584	-0.399781585815322	-0.399781585815322	-0.399781585815322	1.61903072935168	-0.399781585815322	-0.399781585815322	-0.399781585815322	1.32457661752261	1.94571408373117	-0.399781585815322	-0.399781585815322	-0.399781585815322	-0.399781585815322	1.14441971483659	-0.399781585815322	-0.399781585815322	-0.399781585815322	-0.399781585815322	-0.399781585815322	-0.399781585815322	-0.399781585815322	-0.399781585815322	-0.399781585815322	-0.399781585815322	-0.399781585815322	1.51760327025852	-0.399781585815322	-0.399781585815322	-0.399781585815322	-0.399781585815322	-0.399781585815322	1.66619590129736	1.52138995531315	-0.399781585815322	-0.399781585815322	-0.399781585815322	1.43487215278453	-0.399781585815322	1.37046767721828	-0.399781585815322	-0.399781585815322	-0.399781585815322	-0.399781585815322	-0.399781585815322	-0.399781585815322	-0.399781585815322	-0.399781585815322	-0.399781585815322	-0.399781585815322	-0.399781585815322	-0.399781585815322	2.48607299211169	-0.399781585815322	-0.399781585815322	-0.399781585815322	1.81909279634156	-0.399781585815322	-0.399781585815322	-0.399781585815322	-0.399781585815322	-0.399781585815322	-0.399781585815322	-0.399781585815322	-0.399781585815322	1.20298201734659	-0.399781585815322	-0.399781585815322	-0.399781585815322	-0.399781585815322	1.14909841435784	-0.399781585815322	-0.399781585815322	-0.399781585815322	1.30358807035851	-0.399781585815322	-0.399781585815322	-0.399781585815322	-0.399781585815322	-0.399781585815322	-0.399781585815322	1.96535177068424	1.73039425648591	-0.399781585815322	1.88778856426794	-0.399781585815322	-0.399781585815322	-0.399781585815322	-0.399781585815322	-0.399781585815322	-0.399781585815322	-0.399781585815322	-0.399781585815322	-0.399781585815322	-0.399781585815322	-0.399781585815322	-0.399781585815322	-0.399781585815322	-0.399781585815322	-0.399781585815322	-0.399781585815322	-0.399781585815322	-0.399781585815322	1.90834375940356	1.01846708638562	-0.399781585815322	0.962646730374346	1.75402143640564	1.24046695424085	-0.399781585815322	-0.399781585815322	-0.399781585815322	-0.399781585815322	-0.399781585815322	-0.399781585815322	-0.399781585815322	1.20014311080444	-0.399781585815322	0.836376191234416	0.914348562288493	-0.399781585815322	0.602491103548528	0.82023455766271	-0.399781585815322	-0.399781585815322	-0.399781585815322	-0.399781585815322	0.780787076762379	-0.399781585815322	-0.399781585815322	-0.399781585815322	-0.399781585815322	0.554679874658132	0.598240090994512	0.37868171385224	-0.399781585815322	-0.399781585815322	-0.399781585815322	-0.399781585815322	-0.399781585815322	-0.399781585815322	-0.399781585815322	-0.399781585815322	-0.399781585815322	-0.399781585815322	-0.399781585815322	1.29685683482137	-0.399781585815322	-0.399781585815322	-0.399781585815322	-0.399781585815322	-0.399781585815322	-0.399781585815322	-0.399781585815322	-0.399781585815322	-0.399781585815322	-0.399781585815322	-0.399781585815322	-0.399781585815322	1.56971211700742	-0.399781585815322	-0.399781585815322	-0.399781585815322	-0.399781585815322	-0.399781585815322	-0.399781585815322	-0.399781585815322	-0.399781585815322	-0.399781585815322	0.701519138600931	-0.399781585815322	-0.399781585815322	-0.399781585815322	-0.399781585815322	-0.399781585815322	-0.399781585815322	-0.399781585815322	-0.399781585815322	-0.399781585815322	-0.399781585815322	-0.399781585815322	-0.399781585815322	-0.399781585815322	-0.399781585815322	-0.399781585815322	-0.399781585815322	-0.399781585815322	-0.399781585815322	-0.399781585815322	0.589321592805204	-0.399781585815322	1.16910191556816	0.881436350845374	1.56144505895711	0.751311967484472	-0.399781585815322	-0.399781585815322	-0.399781585815322	-0.399781585815322	-0.399781585815322	-0.399781585815322	-0.399781585815322	-0.399781585815322	-0.399781585815322	-0.399781585815322	-0.399781585815322	-0.399781585815322	-0.399781585815322	-0.399781585815322	-0.399781585815322	-0.399781585815322	-0.399781585815322	-0.399781585815322	-0.399781585815322	-0.399781585815322	-0.399781585815322	-0.399781585815322	1.50764530120657	0.665858439388625	1.57261826903353	-0.399781585815322	-0.399781585815322	-0.399781585815322	-0.399781585815322	-0.399781585815322	-0.399781585815322	-0.399781585815322	-0.399781585815322	-0.399781585815322	2.0040391038532	1.83633433009805	-0.399781585815322	-0.399781585815322	3.26151211322468	3.45088983694972	2.86685668342315	-0.399781585815322	-0.399781585815322	-0.399781585815322	-0.399781585815322	-0.399781585815322	2.06764186018921	-0.399781585815322	-0.399781585815322	1.36001252814981	-0.399781585815322	1.43143956642589	-0.399781585815322	-0.399781585815322	1.70975618023244	-0.399781585815322	1.47643672193338	-0.399781585815322	2.49897984512952	2.8829866017059	-0.399781585815322	-0.399781585815322	-0.399781585815322	-0.399781585815322	1.56273497931131	-0.399781585815322	-0.399781585815322	-0.399781585815322	-0.399781585815322	-0.399781585815322	0.427851954424044	-0.399781585815322	-0.399781585815322	-0.399781585815322	-0.399781585815322	-0.399781585815322	-0.399781585815322	-0.399781585815322	-0.399781585815322	-0.399781585815322	-0.399781585815322	-0.399781585815322	-0.399781585815322	-0.399781585815322	0.847947141703224	-0.399781585815322	1.30270688957729	1.20648060438113	0.698908080319252	-0.399781585815322	-0.399781585815322	-0.399781585815322	-0.399781585815322	-0.399781585815322	-0.399781585815322	-0.399781585815322	-0.399781585815322	1.22116604020746	-0.399781585815322	3.51790433891217	-0.399781585815322	1.44386128648733	-0.399781585815322	-0.399781585815322	-0.399781585815322	-0.399781585815322	-0.399781585815322	-0.399781585815322	1.27344954612053	1.23951755177365	-0.399781585815322	-0.399781585815322	-0.399781585815322	-0.399781585815322	-0.399781585815322	-0.399781585815322	-0.399781585815322	1.51741435498871	-0.399781585815322	-0.399781585815322	-0.399781585815322	-0.399781585815322	-0.399781585815322	-0.399781585815322	-0.399781585815322	-0.399781585815322	-0.399781585815322	-0.399781585815322	1.594660207916	-0.399781585815322	-0.399781585815322	2.61905734704914	1.07729103555753	-0.399781585815322	-0.399781585815322	-0.399781585815322	-0.399781585815322	0.869140190929317	2.14244582706036	2.00961416217352	2.82502348103916	2.27746726520046	-0.399781585815322	-0.399781585815322	-0.399781585815322	-0.399781585815322	-0.399781585815322	1.46194649052188	-0.399781585815322	-0.399781585815322	1.11649533887575	1.4996470277176	-0.399781585815322	-0.399781585815322	-0.399781585815322	-0.399781585815322	-0.399781585815322	-0.399781585815322	-0.399781585815322	0.945635183506799	-0.399781585815322	-0.399781585815322	-0.399781585815322	2.07404439679185	0.850411610712069	1.0106987705537	1.67600587227507	1.8914411717129	0.71324540583241	-0.399781585815322	-0.399781585815322	0.894726621465122	-0.399781585815322	-0.399781585815322	-0.399781585815322	-0.399781585815322	-0.399781585815322	-0.399781585815322	-0.399781585815322	-0.399781585815322	-0.399781585815322	-0.399781585815322	-0.399781585815322	-0.399781585815322	-0.399781585815322	-0.399781585815322	-0.399781585815322	-0.399781585815322	-0.399781585815322	-0.399781585815322	-0.399781585815322	-0.399781585815322	-0.399781585815322	-0.399781585815322	-0.399781585815322	-0.399781585815322	2.22065764351585	2.70348074987789	-0.399781585815322	-0.399781585815322	-0.399781585815322	1.45946613994898	1.4014802275909	-0.399781585815322	1.38965519247278	-0.399781585815322	-0.399781585815322	1.76390238481458	-0.399781585815322	-0.399781585815322	-0.399781585815322	-0.399781585815322	-0.399781585815322	1.78797415545283	1.85655521025943	-0.399781585815322	-0.399781585815322	-0.399781585815322	2.6493046985043	2.4870071963474	-0.399781585815322	1.60937306733569	-0.399781585815322	-0.399781585815322	-0.399781585815322	-0.399781585815322	2.06209019805079	-0.399781585815322	1.71207956286109	-0.399781585815322	-0.399781585815322	-0.399781585815322	-0.399781585815322	-0.399781585815322	-0.399781585815322	-0.399781585815322	1.01317898030923	1.73729182512119	1.69000130769754	-0.399781585815322	-0.399781585815322	-0.399781585815322	-0.399781585815322	-0.399781585815322	-0.399781585815322	-0.399781585815322	-0.399781585815322	-0.399781585815322	-0.399781585815322	-0.399781585815322	2.141046756494	-0.399781585815322	1.33688290915765	2.35149898066441	-0.399781585815322	-0.399781585815322	1.41062562724729	1.52424048603633	-0.399781585815322	-0.399781585815322	-0.399781585815322	-0.399781585815322	-0.399781585815322	-0.399781585815322	-0.399781585815322	-0.399781585815322	-0.399781585815322	-0.399781585815322	-0.399781585815322	-0.399781585815322	-0.399781585815322	-0.399781585815322	-0.399781585815322	-0.399781585815322	2.03920111242084	-0.399781585815322	-0.399781585815322	-0.399781585815322	-0.399781585815322	-0.399781585815322	-0.399781585815322	-0.399781585815322	-0.399781585815322	-0.399781585815322	-0.399781585815322	1.56253641157405	-0.399781585815322	1.6470906180842	-0.399781585815322	-0.399781585815322	-0.399781585815322	-0.399781585815322	-0.399781585815322	-0.399781585815322	-0.399781585815322	-0.399781585815322	-0.399781585815322	1.25803364845243	-0.399781585815322	-0.399781585815322	-0.399781585815322	-0.399781585815322	-0.399781585815322	-0.399781585815322	-0.399781585815322	2.25931994439708	1.02988012659092	-0.399781585815322	-0.399781585815322	1.96178131038903	-0.399781585815322	-0.399781585815322	0.72305962883081	-0.399781585815322	-0.399781585815322	0.790261872029022	1.24851523197939	0.949236966501774	0.712820041524	-0.399781585815322	0.619769235806673	0.748712949828775	-0.399781585815322	-0.399781585815322	-0.399781585815322	-0.399781585815322	-0.399781585815322	-0.399781585815322	-0.399781585815322	-0.399781585815322	-0.399781585815322	1.18169258995398	0.359152685436809	-0.399781585815322	0.467760245259905	-0.399781585815322	-0.399781585815322	-0.399781585815322	0.652462719115148	-0.399781585815322	-0.399781585815322	-0.399781585815322	-0.399781585815322	-0.399781585815322	-0.399781585815322	-0.399781585815322	-0.399781585815322	-0.399781585815322	-0.399781585815322	1.47607604248727	-0.399781585815322	-0.399781585815322	-0.399781585815322	1.5675135726921	1.01427314306116	-0.399781585815322	-0.399781585815322	-0.399781585815322	-0.399781585815322	-0.399781585815322	-0.399781585815322	-0.399781585815322	-0.399781585815322	1.31766951045221	1.06123435852479	-0.399781585815322	-0.399781585815322	-0.399781585815322	-0.399781585815322	-0.399781585815322	1.06808645849278	0.804091937131418	1.05118509694085	-0.399781585815322	1.8099384903501	-0.399781585815322	-0.399781585815322	-0.399781585815322	1.42393573284141	0.916662146752925	-0.399781585815322	-0.399781585815322	1.10496098489489	-0.399781585815322	-0.399781585815322	-0.399781585815322	-0.399781585815322	-0.399781585815322	-0.399781585815322	-0.399781585815322	-0.399781585815322	-0.399781585815322	1.09808290167104	-0.399781585815322	-0.399781585815322	-0.399781585815322	-0.399781585815322	-0.399781585815322	1.32865819205652	-0.399781585815322	-0.399781585815322	-0.399781585815322	-0.399781585815322	-0.399781585815322	1.87663303632277	-0.399781585815322	-0.399781585815322	-0.399781585815322	-0.399781585815322	-0.399781585815322	-0.399781585815322	-0.399781585815322	-0.399781585815322	2.27963231215776	1.37815447775811	1.05139517862676	-0.399781585815322	1.26556392274595	-0.399781585815322	-0.399781585815322	-0.399781585815322	-0.399781585815322	-0.399781585815322	-0.399781585815322	-0.399781585815322	-0.399781585815322	1.53361563723216	-0.399781585815322	-0.399781585815322	1.6569248001623	-0.399781585815322	-0.399781585815322	-0.399781585815322	-0.399781585815322	-0.399781585815322	-0.399781585815322	1.62538326341929	-0.399781585815322	-0.399781585815322	-0.399781585815322	-0.399781585815322	-0.399781585815322	-0.399781585815322	0.785954735139109	0.967363825167727	-0.399781585815322	-0.399781585815322	-0.399781585815322	1.36253508602695	-0.399781585815322	-0.399781585815322	-0.399781585815322	-0.399781585815322	-0.399781585815322	2.25487475021976	-0.399781585815322	-0.399781585815322	-0.399781585815322	1.14945954239213	-0.399781585815322	-0.399781585815322	1.42504013624188	-0.399781585815322	1.18889212060935	-0.399781585815322	-0.399781585815322	-0.399781585815322	-0.399781585815322	-0.399781585815322	0.732737695159177	-0.399781585815322	-0.399781585815322	0.737037708902988	-0.399781585815322	-0.399781585815322	-0.399781585815322	-0.399781585815322	-0.399781585815322	-0.399781585815322	1.16086478866223	0.88371328057357	0.800603547824785	-0.399781585815322	-0.399781585815322	-0.399781585815322	-0.399781585815322	0.985620748943482	1.23357622113652	1.07435422804793	0.924522151317329	1.38607475622093	-0.399781585815322	-0.399781585815322	-0.399781585815322	-0.399781585815322	1.74833289167043	-0.399781585815322	1.74327706528837	-0.399781585815322	-0.399781585815322	-0.399781585815322	1.45875876097444	2.04978056347896	1.01030277529766	-0.399781585815322	-0.399781585815322	0.95695740598798	-0.399781585815322	-0.399781585815322	-0.399781585815322	-0.399781585815322	0.825764207923833	-0.399781585815322	-0.399781585815322	-0.399781585815322	-0.399781585815322	-0.399781585815322	-0.399781585815322	1.63800312377315	-0.399781585815322	-0.399781585815322	-0.399781585815322	-0.399781585815322	-0.399781585815322	-0.399781585815322	-0.399781585815322	-0.399781585815322	-0.399781585815322	-0.399781585815322	0.809832266795127	0.880625179241864	-0.399781585815322	0.582821011279447	0.528719103006362	-0.399781585815322	-0.399781585815322	0.567970870847478	-0.399781585815322	0.800461605724312	-0.399781585815322	0.644396967588246	0.764890257873156	-0.399781585815322	1.46212392826516	0.619921703214849	-0.399781585815322	-0.399781585815322	-0.399781585815322	-0.399781585815322	-0.399781585815322	-0.399781585815322	0.308406984493815	0.253554397316664	-0.399781585815322	-0.399781585815322	0.391010206111303	-0.399781585815322	0.30555515101604	0.236212243730253	-0.399781585815322	0.260179795346526	-0.399781585815322	-0.399781585815322	1.73395591916244	-0.399781585815322	-0.399781585815322	-0.399781585815322	1.63563742370893	-0.399781585815322	-0.399781585815322	1.44177856098283	-0.399781585815322	-0.399781585815322	-0.399781585815322	-0.399781585815322	-0.399781585815322	-0.399781585815322	-0.399781585815322	-0.399781585815322	1.96044545540333	2.9988710488991	-0.399781585815322	-0.399781585815322	-0.399781585815322	-0.399781585815322	2.34129021111677	-0.399781585815322	-0.399781585815322	2.15759569442374	-0.399781585815322	1.22156327772394	-0.399781585815322	-0.399781585815322	-0.399781585815322	2.93867540717945	-0.399781585815322	-0.399781585815322	-0.399781585815322	-0.399781585815322	-0.399781585815322	-0.399781585815322	-0.399781585815322	-0.399781585815322	-0.399781585815322	-0.399781585815322	-0.399781585815322	2.07618681354588	-0.399781585815322	-0.399781585815322	-0.399781585815322	-0.399781585815322	1.50038802947904	-0.399781585815322	-0.399781585815322	-0.399781585815322	-0.399781585815322	-0.399781585815322	1.45259356209231	-0.399781585815322	-0.399781585815322	-0.399781585815322	1.4362490229825	-0.399781585815322	-0.399781585815322	1.94776425150386	-0.399781585815322	-0.399781585815322	-0.399781585815322	-0.399781585815322	-0.399781585815322	-0.399781585815322	1.65560768529188	-0.399781585815322	-0.399781585815322	-0.399781585815322	-0.399781585815322	-0.399781585815322	-0.399781585815322	-0.399781585815322	-0.399781585815322	-0.399781585815322	-0.399781585815322	-0.399781585815322	-0.399781585815322	-0.399781585815322	-0.399781585815322	-0.399781585815322	-0.399781585815322	-0.399781585815322	-0.399781585815322	2.38889502302693	-0.399781585815322	-0.399781585815322	-0.399781585815322	1.56194096687758	-0.399781585815322	-0.399781585815322	-0.399781585815322	1.65265082453121	-0.399781585815322	-0.399781585815322	-0.399781585815322	1.17680584225862	-0.399781585815322	-0.399781585815322	-0.399781585815322	-0.399781585815322	-0.399781585815322	-0.399781585815322	-0.399781585815322	-0.399781585815322	-0.399781585815322	-0.399781585815322	-0.399781585815322	-0.399781585815322	-0.399781585815322	-0.399781585815322	1.76955783934947	-0.399781585815322	1.16922554713874	-0.399781585815322	-0.399781585815322	1.136568847789	-0.399781585815322	-0.399781585815322	-0.399781585815322	-0.399781585815322	-0.399781585815322	-0.399781585815322	-0.399781585815322	-0.399781585815322	-0.399781585815322	-0.399781585815322	-0.399781585815322	1.15891108018196	1.74724731905937	-0.399781585815322	-0.399781585815322	-0.399781585815322	-0.399781585815322	-0.399781585815322	-0.399781585815322	-0.399781585815322	-0.399781585815322	-0.399781585815322	1.70097760965702	-0.399781585815322	1.47337565290092	-0.399781585815322	-0.399781585815322	-0.399781585815322	-0.399781585815322	-0.399781585815322	-0.399781585815322	2.47885650192596	-0.399781585815322	-0.399781585815322	-0.399781585815322	-0.399781585815322	-0.399781585815322	-0.399781585815322	-0.399781585815322	-0.399781585815322	-0.399781585815322	-0.399781585815322	-0.399781585815322	-0.399781585815322	-0.399781585815322	-0.399781585815322	-0.399781585815322	-0.399781585815322	1.38380419542631	0.972863236795995	-0.399781585815322	1.04428770650097	-0.399781585815322	-0.399781585815322	-0.399781585815322	-0.399781585815322	-0.399781585815322	-0.399781585815322	1.39112430892357	1.1868642751381	-0.399781585815322	-0.399781585815322	-0.399781585815322	-0.399781585815322	1.26137157241686	-0.399781585815322	-0.399781585815322	-0.399781585815322	-0.399781585815322	1.17843124052261	-0.399781585815322	-0.399781585815322	1.79984911668381	-0.399781585815322	-0.399781585815322	1.45946613994898	2.18523759741015	-0.399781585815322	-0.399781585815322	-0.399781585815322	-0.399781585815322	-0.399781585815322	0.966065571727038	-0.399781585815322	-0.399781585815322	-0.399781585815322	-0.399781585815322	0.708825763252038	1.49650464403523	1.43728311916239	-0.399781585815322	-0.399781585815322	-0.399781585815322	-0.399781585815322	0.749621236315359	-0.399781585815322	0.486914645679353	0.458458571625477	-0.399781585815322	2.09464973074456	-0.399781585815322	-0.399781585815322	-0.399781585815322	0.774239551131648	-0.399781585815322	0.974362510930606	1.22514763553989	-0.399781585815322	-0.399781585815322	1.68727659786584	-0.399781585815322	-0.399781585815322	-0.399781585815322	0.642692582070202	0.486073970250384	-0.399781585815322	-0.399781585815322	0.627914614532535	0.251314182645457	-0.399781585815322	-0.399781585815322	-0.399781585815322	0.78202309319555	1.30491164734142	-0.399781585815322	0.611904490934187	-0.399781585815322	-0.399781585815322	1.95062644172266	1.39859085570841	-0.399781585815322	-0.399781585815322	-0.399781585815322	-0.399781585815322	-0.399781585815322	-0.399781585815322	-0.399781585815322	-0.399781585815322	-0.399781585815322	-0.399781585815322	-0.399781585815322	-0.399781585815322	-0.399781585815322	-0.399781585815322	-0.399781585815322	1.53747040217365	-0.399781585815322	-0.399781585815322	1.41885684066801	-0.399781585815322	-0.399781585815322	-0.399781585815322	-0.399781585815322	-0.399781585815322	-0.399781585815322	-0.399781585815322	-0.399781585815322	-0.399781585815322	2.55640921458918	-0.399781585815322	1.50447460510921	1.86573174352037	-0.399781585815322	2.36496435437037	-0.399781585815322	1.82715476316156	-0.399781585815322	-0.399781585815322	2.05559432674221	-0.399781585815322	-0.399781585815322	-0.399781585815322	-0.399781585815322	-0.399781585815322	-0.399781585815322	-0.399781585815322	-0.399781585815322	-0.399781585815322	-0.399781585815322	-0.399781585815322	-0.399781585815322	-0.399781585815322	-0.399781585815322	1.36459030950416	1.60064160578086	-0.399781585815322	-0.399781585815322	-0.399781585815322	-0.399781585815322	-0.399781585815322	-0.399781585815322	2.29589781581575	3.27075482567772	-0.399781585815322	1.74039961163252	1.50932847787436	2.58992443069637	-0.399781585815322	-0.399781585815322	-0.399781585815322	-0.399781585815322	-0.399781585815322	-0.399781585815322	-0.399781585815322	-0.399781585815322	-0.399781585815322	-0.399781585815322	-0.399781585815322	-0.399781585815322	2.3899744199209	1.17009153952028	-0.399781585815322	0.685058947646161	0.642533087056274	1.18648465778528	-0.399781585815322	0.968757650105711	-0.399781585815322	-0.399781585815322	1.04512012075315	-0.399781585815322	-0.399781585815322	-0.399781585815322	1.62623352364595	-0.399781585815322	-0.399781585815322	-0.399781585815322	-0.399781585815322	-0.399781585815322	-0.399781585815322	-0.399781585815322	0.630763194219843	0.689286516874067	-0.399781585815322	0.665135951171026	0.699381875682915	-0.399781585815322	-0.399781585815322	-0.399781585815322	0.940447790643194	-0.399781585815322	-0.399781585815322	-0.399781585815322	-0.399781585815322	-0.399781585815322	-0.399781585815322	1.96103896260864	-0.399781585815322	-0.399781585815322	-0.399781585815322	-0.399781585815322	-0.399781585815322	-0.399781585815322	-0.399781585815322	-0.399781585815322	0.748972310058967	2.1825156961523	-0.399781585815322	-0.399781585815322	-0.399781585815322	0.814974148671301	-0.399781585815322	-0.399781585815322	-0.399781585815322	-0.399781585815322	-0.399781585815322	-0.399781585815322	-0.399781585815322	-0.399781585815322	2.03952020953762	1.766726095594	-0.399781585815322	-0.399781585815322	-0.399781585815322	0.634987835910122	0.949688592723797	-0.399781585815322	1.70790145908073	-0.399781585815322	-0.399781585815322	-0.399781585815322	1.43384094062691	1.26178980768967	-0.399781585815322	-0.399781585815322	1.63113748856266	1.59178637593406	1.29104901372716	-0.399781585815322	-0.399781585815322	-0.399781585815322	1.08463159156017	-0.399781585815322	-0.399781585815322	-0.399781585815322	-0.399781585815322	-0.399781585815322	-0.399781585815322	-0.399781585815322	-0.399781585815322	-0.399781585815322	-0.399781585815322	-0.399781585815322	-0.399781585815322	1.73158004251948	-0.399781585815322	-0.399781585815322	-0.399781585815322	-0.399781585815322	-0.399781585815322	-0.399781585815322	-0.399781585815322	1.48823990051311	-0.399781585815322	1.19309175519021	-0.399781585815322	-0.399781585815322	-0.399781585815322	1.48313608040834	-0.399781585815322	-0.399781585815322	-0.399781585815322	-0.399781585815322	-0.399781585815322	1.1289180083217	1.02268694047062	-0.399781585815322	-0.399781585815322	1.33428473722412	-0.399781585815322	0.995714514287967	1.29612855740594	-0.399781585815322	-0.399781585815322	-0.399781585815322	-0.399781585815322	-0.399781585815322	-0.399781585815322	1.41196408974196	-0.399781585815322	-0.399781585815322	1.24304973979618	-0.399781585815322	-0.399781585815322	-0.399781585815322	1.00096522474243	-0.399781585815322	-0.399781585815322	-0.399781585815322	-0.399781585815322	1.60707833835036	-0.399781585815322	-0.399781585815322	1.54503474654447	-0.399781585815322	-0.399781585815322	-0.399781585815322	-0.399781585815322	-0.399781585815322	-0.399781585815322	-0.399781585815322	1.47517499053008	1.24250528522135	-0.399781585815322	-0.399781585815322	1.41045846708712	1.31796860437821	1.39982795256842	-0.399781585815322	-0.399781585815322	-0.399781585815322	-0.399781585815322	1.21274004091489	0.996974839884811	-0.399781585815322	-0.399781585815322	1.3374954402669	-0.399781585815322	1.25567781094243	-0.399781585815322	-0.399781585815322	-0.399781585815322	-0.399781585815322	-0.399781585815322	-0.399781585815322	-0.399781585815322	-0.399781585815322	-0.399781585815322	2.34857334854848	1.52958576684245	-0.399781585815322	-0.399781585815322	-0.399781585815322	-0.399781585815322	-0.399781585815322	-0.399781585815322	-0.399781585815322	-0.399781585815322	1.30520607031869	1.38412818642689	-0.399781585815322	-0.399781585815322	-0.399781585815322	-0.399781585815322	-0.399781585815322	-0.399781585815322	-0.399781585815322	-0.399781585815322	0.854670923924689	-0.399781585815322	1.30586891449415	-0.399781585815322	-0.399781585815322	3.44248389035977	3.41388223189803	-0.399781585815322	1.68704988568409	-0.399781585815322	3.14480172012238	-0.399781585815322	-0.399781585815322	1.30756532278007	2.17528869507864	1.69182206265313	1.30256011960536	1.18106431138864	-0.399781585815322	-0.399781585815322	-0.399781585815322	-0.399781585815322	-0.399781585815322	-0.399781585815322	-0.399781585815322	1.60541298346724	-0.399781585815322	-0.399781585815322	-0.399781585815322	-0.399781585815322	-0.399781585815322	-0.399781585815322	-0.399781585815322	-0.399781585815322	-0.399781585815322	0.624363579319895	0.362685730881248	-0.399781585815322	-0.399781585815322	-0.399781585815322	-0.399781585815322	-0.399781585815322	-0.399781585815322	-0.399781585815322	-0.399781585815322	-0.399781585815322	1.01109499669976	1.0106987705537	1.04710110915182	0.939201852805634	-0.399781585815322	-0.399781585815322	-0.399781585815322	1.19398558032592	-0.399781585815322	-0.399781585815322	-0.399781585815322	1.95807471831352	-0.399781585815322	-0.399781585815322	-0.399781585815322	-0.399781585815322	-0.399781585815322	1.86005425024313	-0.399781585815322	-0.399781585815322	-0.399781585815322	-0.399781585815322	0.921141734104909	-0.399781585815322	0.875780302956558	0.869617808967231	1.04668358975638	0.865293000214271	1.12903511077344	0.945320973811023	-0.399781585815322	-0.399781585815322	-0.399781585815322	-0.399781585815322	-0.399781585815322	-0.399781585815322	-0.399781585815322	-0.399781585815322	-0.399781585815322	2.00357580595143	0.818110157313236	1.428447236979	-0.399781585815322	-0.399781585815322	-0.399781585815322	-0.399781585815322	-0.399781585815322	0.499013750547146	0.64986787074742	-0.399781585815322	-0.399781585815322	-0.399781585815322	-0.399781585815322	-0.399781585815322	-0.399781585815322	-0.399781585815322	0.490833580056687	0.571318190606153	-0.399781585815322	-0.399781585815322	0.733967375551628	1.19317683611941	0.468786027239447	-0.399781585815322	0.223183479864668	-0.399781585815322	-0.399781585815322	0.624671371024147	0.11423771423399	0.272717835348094	0.429084399033674	0.288690072316743	-0.399781585815322	0.641099870396095	0.203044485006979	0.63678921265804	0.470660752676559	0.303001084162743	1.15917534527683	0.21976425491116	6.15413126792838	5.00001521288956	-0.399781585815322	-0.399781585815322	-0.399781585815322	4.92107663228604	-0.399781585815322	-0.399781585815322	-0.399781585815322	-0.399781585815322	-0.399781585815322	-0.399781585815322	-0.399781585815322	-0.399781585815322	-0.399781585815322	-0.399781585815322	4.50607282563611	-0.399781585815322	-0.399781585815322	-0.399781585815322	-0.399781585815322	-0.399781585815322	-0.399781585815322	-0.399781585815322	2.96257643335059	-0.399781585815322	-0.399781585815322	-0.399781585815322	-0.399781585815322	-0.399781585815322	-0.399781585815322	-0.399781585815322	-0.399781585815322	1.36649194951685	-0.399781585815322	2.26015933179591	0.783399564788744	-0.399781585815322	0.548326037760619	4.90750113540252	3.44808267433419	-0.399781585815322	3.3200010622352	2.21132867592704	-0.399781585815322	-0.399781585815322	-0.399781585815322	-0.399781585815322	0.237445355280757	-0.399781585815322	-0.399781585815322	-0.399781585815322	3.64217533033227	-0.399781585815322	-0.399781585815322	2.47862440513046	-0.399781585815322	-0.399781585815322	3.54954517303573	2.67810021262173	3.77114510435854	4.75530792557522	-0.399781585815322	-0.399781585815322	4.78836698754622	2.21803796157268	2.82260240899333	2.21058559175856	2.9790803922798	3.13929090631484	1.75827891559074	3.13373812407822	2.41506757702906
```
