## Supplementary material for "Asynchronous Transitions from High-Risk Hepatoblastoma to Carcinoma": All tables: HBC_heatmap.txt (part 192 of 311)

```
UQCRH	-0.379128844906476	-0.379128844906476	-0.379128844906476	-0.379128844906476	-0.379128844906476	2.18892054391744	-0.379128844906476	-0.379128844906476	-0.379128844906476	-0.379128844906476	-0.379128844906476	-0.379128844906476	-0.379128844906476	-0.379128844906476	-0.379128844906476	-0.379128844906476	-0.379128844906476	-0.379128844906476	-0.379128844906476	-0.379128844906476	-0.379128844906476	-0.379128844906476	-0.379128844906476	-0.379128844906476	-0.379128844906476	-0.379128844906476	-0.379128844906476	-0.379128844906476	-0.379128844906476	-0.379128844906476	-0.379128844906476	-0.379128844906476	-0.379128844906476	-0.379128844906476	-0.379128844906476	-0.379128844906476	-0.379128844906476	-0.379128844906476	-0.379128844906476	-0.379128844906476	-0.379128844906476	-0.379128844906476	-0.379128844906476	-0.379128844906476	-0.379128844906476	-0.379128844906476	-0.379128844906476	-0.379128844906476	-0.379128844906476	-0.379128844906476	-0.379128844906476	-0.379128844906476	-0.379128844906476	-0.379128844906476	-0.379128844906476	-0.379128844906476	-0.379128844906476	-0.379128844906476	-0.379128844906476	-0.379128844906476	-0.379128844906476	-0.379128844906476	-0.379128844906476	-0.379128844906476	-0.379128844906476	-0.379128844906476	-0.379128844906476	-0.379128844906476	-0.379128844906476	-0.379128844906476	-0.379128844906476	-0.379128844906476	-0.379128844906476	-0.379128844906476	-0.379128844906476	-0.379128844906476	-0.379128844906476	-0.379128844906476	-0.379128844906476	-0.379128844906476	-0.379128844906476	2.46857167849866	-0.379128844906476	-0.379128844906476	-0.379128844906476	-0.379128844906476	-0.379128844906476	-0.379128844906476	-0.379128844906476	-0.379128844906476	-0.379128844906476	-0.379128844906476	-0.379128844906476	-0.379128844906476	-0.379128844906476	-0.379128844906476	-0.379128844906476	-0.379128844906476	-0.379128844906476	-0.379128844906476	-0.379128844906476	-0.379128844906476	-0.379128844906476	-0.379128844906476	-0.379128844906476	-0.379128844906476	-0.379128844906476	-0.379128844906476	-0.379128844906476	-0.379128844906476	-0.379128844906476	-0.379128844906476	-0.379128844906476	-0.379128844906476	-0.379128844906476	-0.379128844906476	-0.379128844906476	-0.379128844906476	-0.379128844906476	-0.379128844906476	-0.379128844906476	-0.379128844906476	-0.379128844906476	2.37610108493372	-0.379128844906476	-0.379128844906476	-0.379128844906476	-0.379128844906476	-0.379128844906476	-0.379128844906476	-0.379128844906476	-0.379128844906476	-0.379128844906476	-0.379128844906476	-0.379128844906476	-0.379128844906476	-0.379128844906476	-0.379128844906476	-0.379128844906476	-0.379128844906476	-0.379128844906476	-0.379128844906476	-0.379128844906476	-0.379128844906476	-0.379128844906476	-0.379128844906476	-0.379128844906476	-0.379128844906476	-0.379128844906476	-0.379128844906476	-0.379128844906476	-0.379128844906476	-0.379128844906476	-0.379128844906476	-0.379128844906476	-0.379128844906476	-0.379128844906476	-0.379128844906476	-0.379128844906476	-0.379128844906476	-0.379128844906476	-0.379128844906476	-0.379128844906476	-0.379128844906476	-0.379128844906476	-0.379128844906476	-0.379128844906476	-0.379128844906476	-0.379128844906476	-0.379128844906476	-0.379128844906476	-0.379128844906476	-0.379128844906476	-0.379128844906476	-0.379128844906476	-0.379128844906476	-0.379128844906476	-0.379128844906476	-0.379128844906476	-0.379128844906476	-0.379128844906476	-0.379128844906476	-0.379128844906476	-0.379128844906476	-0.379128844906476	-0.379128844906476	3.01598029771714	-0.379128844906476	-0.379128844906476	-0.379128844906476	3.43142494084259	-0.379128844906476	-0.379128844906476	-0.379128844906476	-0.379128844906476	-0.379128844906476	-0.379128844906476	-0.379128844906476	-0.379128844906476	-0.379128844906476	-0.379128844906476	-0.379128844906476	-0.379128844906476	-0.379128844906476	-0.379128844906476	-0.379128844906476	-0.379128844906476	-0.379128844906476	-0.379128844906476	-0.379128844906476	-0.379128844906476	-0.379128844906476	-0.379128844906476	-0.379128844906476	-0.379128844906476	-0.379128844906476	-0.379128844906476	4.26563793232202	4.71607820878728	-0.379128844906476	-0.379128844906476	-0.379128844906476	-0.379128844906476	-0.379128844906476	-0.379128844906476	-0.379128844906476	-0.379128844906476	-0.379128844906476	-0.379128844906476	-0.379128844906476	-0.379128844906476	-0.379128844906476	-0.379128844906476	1.80259332075238	-0.379128844906476	1.93299121954176	-0.379128844906476	-0.379128844906476	-0.379128844906476	-0.379128844906476	-0.379128844906476	-0.379128844906476	-0.379128844906476	-0.379128844906476	-0.379128844906476	-0.379128844906476	-0.379128844906476	-0.379128844906476	-0.379128844906476	-0.379128844906476	-0.379128844906476	-0.379128844906476	-0.379128844906476	-0.379128844906476	-0.379128844906476	-0.379128844906476	-0.379128844906476	-0.379128844906476	-0.379128844906476	-0.379128844906476	3.55682676546577	-0.379128844906476	-0.379128844906476	-0.379128844906476	-0.379128844906476	2.8793804735093	-0.379128844906476	-0.379128844906476	-0.379128844906476	-0.379128844906476	-0.379128844906476	-0.379128844906476	-0.379128844906476	-0.379128844906476	-0.379128844906476	-0.379128844906476	-0.379128844906476	-0.379128844906476	-0.379128844906476	-0.379128844906476	-0.379128844906476	-0.379128844906476	-0.379128844906476	-0.379128844906476	-0.379128844906476	-0.379128844906476	-0.379128844906476	-0.379128844906476	1.57162045612435	-0.379128844906476	-0.379128844906476	-0.379128844906476	-0.379128844906476	-0.379128844906476	-0.379128844906476	-0.379128844906476	-0.379128844906476	-0.379128844906476	-0.379128844906476	-0.379128844906476	-0.379128844906476	-0.379128844906476	-0.379128844906476	-0.379128844906476	-0.379128844906476	-0.379128844906476	-0.379128844906476	-0.379128844906476	-0.379128844906476	2.62475691219401	-0.379128844906476	-0.379128844906476	-0.379128844906476	-0.379128844906476	-0.379128844906476	-0.379128844906476	-0.379128844906476	-0.379128844906476	-0.379128844906476	-0.379128844906476	-0.379128844906476	-0.379128844906476	-0.379128844906476	-0.379128844906476	-0.379128844906476	-0.379128844906476	-0.379128844906476	-0.379128844906476	-0.379128844906476	-0.379128844906476	-0.379128844906476	-0.379128844906476	-0.379128844906476	-0.379128844906476	-0.379128844906476	-0.379128844906476	-0.379128844906476	-0.379128844906476	-0.379128844906476	-0.379128844906476	-0.379128844906476	-0.379128844906476	-0.379128844906476	-0.379128844906476	-0.379128844906476	-0.379128844906476	-0.379128844906476	-0.379128844906476	-0.379128844906476	-0.379128844906476	-0.379128844906476	-0.379128844906476	-0.379128844906476	-0.379128844906476	-0.379128844906476	-0.379128844906476	-0.379128844906476	-0.379128844906476	-0.379128844906476	-0.379128844906476	-0.379128844906476	-0.379128844906476	-0.379128844906476	-0.379128844906476	-0.379128844906476	-0.379128844906476	-0.379128844906476	-0.379128844906476	-0.379128844906476	-0.379128844906476	-0.379128844906476	-0.379128844906476	3.60484949648597	-0.379128844906476	-0.379128844906476	-0.379128844906476	-0.379128844906476	-0.379128844906476	-0.379128844906476	-0.379128844906476	-0.379128844906476	-0.379128844906476	-0.379128844906476	-0.379128844906476	-0.379128844906476	-0.379128844906476	-0.379128844906476	2.27187144639046	-0.379128844906476	-0.379128844906476	-0.379128844906476	-0.379128844906476	-0.379128844906476	-0.379128844906476	-0.379128844906476	-0.379128844906476	-0.379128844906476	-0.379128844906476	-0.379128844906476	-0.379128844906476	-0.379128844906476	-0.379128844906476	-0.379128844906476	-0.379128844906476	-0.379128844906476	-0.379128844906476	-0.379128844906476	-0.379128844906476	-0.379128844906476	-0.379128844906476	-0.379128844906476	-0.379128844906476	-0.379128844906476	-0.379128844906476	-0.379128844906476	-0.379128844906476	-0.379128844906476	-0.379128844906476	-0.379128844906476	-0.379128844906476	-0.379128844906476	-0.379128844906476	-0.379128844906476	2.81895668926577	-0.379128844906476	-0.379128844906476	-0.379128844906476	-0.379128844906476	-0.379128844906476	-0.379128844906476	-0.379128844906476	-0.379128844906476	2.01014999102993	2.93210214415805	-0.379128844906476	-0.379128844906476	-0.379128844906476	-0.379128844906476	-0.379128844906476	-0.379128844906476	-0.379128844906476	-0.379128844906476	-0.379128844906476	-0.379128844906476	-0.379128844906476	-0.379128844906476	-0.379128844906476	-0.379128844906476	-0.379128844906476	-0.379128844906476	2.65224428827701	-0.379128844906476	-0.379128844906476	-0.379128844906476	-0.379128844906476	-0.379128844906476	-0.379128844906476	-0.379128844906476	-0.379128844906476	-0.379128844906476	-0.379128844906476	-0.379128844906476	4.98646787657007	-0.379128844906476	-0.379128844906476	-0.379128844906476	-0.379128844906476	-0.379128844906476	-0.379128844906476	-0.379128844906476	3.70351860975264	-0.379128844906476	-0.379128844906476	-0.379128844906476	-0.379128844906476	-0.379128844906476	-0.379128844906476	-0.379128844906476	-0.379128844906476	-0.379128844906476	-0.379128844906476	-0.379128844906476	-0.379128844906476	-0.379128844906476	-0.379128844906476	-0.379128844906476	-0.379128844906476	-0.379128844906476	-0.379128844906476	-0.379128844906476	-0.379128844906476	-0.379128844906476	-0.379128844906476	-0.379128844906476	-0.379128844906476	-0.379128844906476	-0.379128844906476	-0.379128844906476	-0.379128844906476	-0.379128844906476	-0.379128844906476	-0.379128844906476	-0.379128844906476	-0.379128844906476	-0.379128844906476	-0.379128844906476	-0.379128844906476	4.72991250670179	3.24075331445514	-0.379128844906476	-0.379128844906476	-0.379128844906476	-0.379128844906476	-0.379128844906476	-0.379128844906476	-0.379128844906476	-0.379128844906476	-0.379128844906476	-0.379128844906476	-0.379128844906476	-0.379128844906476	-0.379128844906476	-0.379128844906476	-0.379128844906476	5.08886756363987	-0.379128844906476	-0.379128844906476	-0.379128844906476	-0.379128844906476	-0.379128844906476	-0.379128844906476	-0.379128844906476	-0.379128844906476	-0.379128844906476	-0.379128844906476	-0.379128844906476	-0.379128844906476	-0.379128844906476	-0.379128844906476	-0.379128844906476	-0.379128844906476	-0.379128844906476	-0.379128844906476	4.50180316633088	-0.379128844906476	-0.379128844906476	-0.379128844906476	-0.379128844906476	-0.379128844906476	-0.379128844906476	-0.379128844906476	-0.379128844906476	-0.379128844906476	-0.379128844906476	-0.379128844906476	-0.379128844906476	-0.379128844906476	-0.379128844906476	-0.379128844906476	-0.379128844906476	-0.379128844906476	-0.379128844906476	-0.379128844906476	-0.379128844906476	4.09968344382856	2.79101283627406	-0.379128844906476	-0.379128844906476	-0.379128844906476	-0.379128844906476	-0.379128844906476	-0.379128844906476	-0.379128844906476	-0.379128844906476	-0.379128844906476	-0.379128844906476	-0.379128844906476	-0.379128844906476	-0.379128844906476	-0.379128844906476	-0.379128844906476	-0.379128844906476	-0.379128844906476	-0.379128844906476	-0.379128844906476	-0.379128844906476	-0.379128844906476	-0.379128844906476	-0.379128844906476	-0.379128844906476	-0.379128844906476	-0.379128844906476	-0.379128844906476	-0.379128844906476	-0.379128844906476	-0.379128844906476	-0.379128844906476	-0.379128844906476	-0.379128844906476	-0.379128844906476	-0.379128844906476	-0.379128844906476	1.18760491764827	-0.379128844906476	-0.379128844906476	-0.379128844906476	-0.379128844906476	-0.379128844906476	-0.379128844906476	-0.379128844906476	-0.379128844906476	2.96423533768688	-0.379128844906476	-0.379128844906476	-0.379128844906476	-0.379128844906476	-0.379128844906476	-0.379128844906476	-0.379128844906476	-0.379128844906476	-0.379128844906476	-0.379128844906476	-0.379128844906476	-0.379128844906476	-0.379128844906476	-0.379128844906476	-0.379128844906476	-0.379128844906476	-0.379128844906476	-0.379128844906476	3.7811694835096	-0.379128844906476	-0.379128844906476	-0.379128844906476	-0.379128844906476	3.56385043585852	-0.379128844906476	-0.379128844906476	-0.379128844906476	-0.379128844906476	-0.379128844906476	-0.379128844906476	-0.379128844906476	-0.379128844906476	-0.379128844906476	-0.379128844906476	-0.379128844906476	-0.379128844906476	-0.379128844906476	-0.379128844906476	-0.379128844906476	-0.379128844906476	-0.379128844906476	-0.379128844906476	-0.379128844906476	-0.379128844906476	-0.379128844906476	-0.379128844906476	-0.379128844906476	-0.379128844906476	-0.379128844906476	-0.379128844906476	-0.379128844906476	-0.379128844906476	3.16557228123565	-0.379128844906476	-0.379128844906476	0.251265770770716	-0.379128844906476	-0.379128844906476	-0.379128844906476	-0.379128844906476	-0.379128844906476	-0.379128844906476	-0.379128844906476	-0.379128844906476	-0.379128844906476	-0.379128844906476	-0.379128844906476	-0.379128844906476	1.85027589550703	-0.379128844906476	-0.379128844906476	-0.379128844906476	-0.379128844906476	-0.379128844906476	-0.379128844906476	-0.379128844906476	-0.379128844906476	-0.379128844906476	-0.379128844906476	-0.379128844906476	-0.379128844906476	-0.379128844906476	-0.379128844906476	1.71267537068161	1.6305252598578	-0.379128844906476	-0.379128844906476	-0.379128844906476	1.74668350937987	1.56947602464044	-0.379128844906476	-0.379128844906476	-0.379128844906476	-0.379128844906476	-0.379128844906476	-0.379128844906476	-0.379128844906476	-0.379128844906476	-0.379128844906476	-0.379128844906476	-0.379128844906476	-0.379128844906476	-0.379128844906476	-0.379128844906476	-0.379128844906476	-0.379128844906476	-0.379128844906476	-0.379128844906476	-0.379128844906476	-0.379128844906476	-0.379128844906476	-0.379128844906476	-0.379128844906476	-0.379128844906476	-0.379128844906476	-0.379128844906476	-0.379128844906476	-0.379128844906476	-0.379128844906476	-0.379128844906476	-0.379128844906476	-0.379128844906476	-0.379128844906476	-0.379128844906476	-0.379128844906476	-0.379128844906476	-0.379128844906476	-0.379128844906476	-0.379128844906476	-0.379128844906476	-0.379128844906476	-0.379128844906476	-0.379128844906476	-0.379128844906476	-0.379128844906476	-0.379128844906476	-0.379128844906476	-0.379128844906476	-0.379128844906476	-0.379128844906476	-0.379128844906476	-0.379128844906476	-0.379128844906476	-0.379128844906476	-0.379128844906476	-0.379128844906476	-0.379128844906476	-0.379128844906476	-0.379128844906476	-0.379128844906476	-0.379128844906476	-0.379128844906476	-0.379128844906476	-0.379128844906476	-0.379128844906476	-0.379128844906476	-0.379128844906476	-0.379128844906476	-0.379128844906476	-0.379128844906476	-0.379128844906476	2.51346555042065	-0.379128844906476	-0.379128844906476	-0.379128844906476	-0.379128844906476	-0.379128844906476	-0.379128844906476	-0.379128844906476	-0.379128844906476	-0.379128844906476	-0.379128844906476	-0.379128844906476	-0.379128844906476	-0.379128844906476	-0.379128844906476	-0.379128844906476	-0.379128844906476	3.39150406211372	-0.379128844906476	-0.379128844906476	-0.379128844906476	-0.379128844906476	-0.379128844906476	-0.379128844906476	-0.379128844906476	-0.379128844906476	-0.379128844906476	-0.379128844906476	-0.379128844906476	-0.379128844906476	-0.379128844906476	-0.379128844906476	-0.379128844906476	-0.379128844906476	-0.379128844906476	-0.379128844906476	-0.379128844906476	-0.379128844906476	-0.379128844906476	-0.379128844906476	-0.379128844906476	-0.379128844906476	-0.379128844906476	-0.379128844906476	-0.379128844906476	-0.379128844906476	-0.379128844906476	-0.379128844906476	-0.379128844906476	-0.379128844906476	-0.379128844906476	-0.379128844906476	-0.379128844906476	-0.379128844906476	-0.379128844906476	-0.379128844906476	-0.379128844906476	-0.379128844906476	-0.379128844906476	-0.379128844906476	-0.379128844906476	3.06521345302249	-0.379128844906476	-0.379128844906476	-0.379128844906476	-0.379128844906476	-0.379128844906476	-0.379128844906476	-0.379128844906476	-0.379128844906476	-0.379128844906476	-0.379128844906476	-0.379128844906476	2.89167448925196	-0.379128844906476	-0.379128844906476	-0.379128844906476	-0.379128844906476	-0.379128844906476	-0.379128844906476	-0.379128844906476	-0.379128844906476	-0.379128844906476	-0.379128844906476	-0.379128844906476	-0.379128844906476	-0.379128844906476	-0.379128844906476	-0.379128844906476	-0.379128844906476	-0.379128844906476	-0.379128844906476	-0.379128844906476	-0.379128844906476	-0.379128844906476	-0.379128844906476	-0.379128844906476	-0.379128844906476	-0.379128844906476	-0.379128844906476	-0.379128844906476	-0.379128844906476	-0.379128844906476	-0.379128844906476	-0.379128844906476	-0.379128844906476	-0.379128844906476	-0.379128844906476	-0.379128844906476	-0.379128844906476	-0.379128844906476	-0.379128844906476	-0.379128844906476	-0.379128844906476	-0.379128844906476	-0.379128844906476	-0.379128844906476	-0.379128844906476	-0.379128844906476	2.2925758676301	-0.379128844906476	-0.379128844906476	-0.379128844906476	-0.379128844906476	-0.379128844906476	-0.379128844906476	-0.379128844906476	-0.379128844906476	-0.379128844906476	-0.379128844906476	2.08810237378447	-0.379128844906476	-0.379128844906476	-0.379128844906476	-0.379128844906476	-0.379128844906476	-0.379128844906476	-0.379128844906476	-0.379128844906476	-0.379128844906476	-0.379128844906476	-0.379128844906476	-0.379128844906476	-0.379128844906476	-0.379128844906476	-0.379128844906476	-0.379128844906476	-0.379128844906476	-0.379128844906476	-0.379128844906476	-0.379128844906476	-0.379128844906476	-0.379128844906476	-0.379128844906476	-0.379128844906476	-0.379128844906476	-0.379128844906476	-0.379128844906476	-0.379128844906476	-0.379128844906476	-0.379128844906476	-0.379128844906476	-0.379128844906476	-0.379128844906476	-0.379128844906476	-0.379128844906476	-0.379128844906476	-0.379128844906476	-0.379128844906476	-0.379128844906476	-0.379128844906476	-0.379128844906476	-0.379128844906476	-0.379128844906476	-0.379128844906476	-0.379128844906476	-0.379128844906476	-0.379128844906476	-0.379128844906476	-0.379128844906476	-0.379128844906476	-0.379128844906476	-0.379128844906476	-0.379128844906476	-0.379128844906476	-0.379128844906476	-0.379128844906476	-0.379128844906476	-0.379128844906476	-0.379128844906476	-0.379128844906476	-0.379128844906476	-0.379128844906476	-0.379128844906476	-0.379128844906476	-0.379128844906476	-0.379128844906476	-0.379128844906476	2.79467106366902	-0.379128844906476	-0.379128844906476	-0.379128844906476	-0.379128844906476	-0.379128844906476	-0.379128844906476	-0.379128844906476	-0.379128844906476	-0.379128844906476	-0.379128844906476	-0.379128844906476	-0.379128844906476	-0.379128844906476	-0.379128844906476	-0.379128844906476	-0.379128844906476	-0.379128844906476	-0.379128844906476	-0.379128844906476	-0.379128844906476	-0.379128844906476	-0.379128844906476	-0.379128844906476	-0.379128844906476	-0.379128844906476	2.56043421682289	-0.379128844906476	-0.379128844906476	-0.379128844906476	-0.379128844906476	-0.379128844906476	-0.379128844906476	-0.379128844906476	-0.379128844906476	-0.379128844906476	-0.379128844906476	-0.379128844906476	-0.379128844906476	-0.379128844906476	-0.379128844906476	-0.379128844906476	-0.379128844906476	-0.379128844906476	0.946741495557086	-0.379128844906476	-0.379128844906476	-0.379128844906476	-0.379128844906476	-0.379128844906476	-0.379128844906476	-0.379128844906476	-0.379128844906476	-0.379128844906476	-0.379128844906476	-0.379128844906476	-0.379128844906476	-0.379128844906476	-0.379128844906476	-0.379128844906476	-0.379128844906476	-0.379128844906476	-0.379128844906476	-0.379128844906476	1.17384264898598	-0.379128844906476	-0.379128844906476	-0.379128844906476	-0.379128844906476	-0.379128844906476	-0.379128844906476	-0.379128844906476	-0.379128844906476	-0.379128844906476	-0.379128844906476	-0.379128844906476	-0.379128844906476	-0.379128844906476	-0.379128844906476	-0.379128844906476	-0.379128844906476	-0.379128844906476	1.78994702729883	-0.379128844906476	-0.379128844906476	-0.379128844906476	-0.379128844906476	-0.379128844906476	-0.379128844906476	-0.379128844906476	-0.379128844906476	-0.379128844906476	-0.379128844906476	-0.379128844906476	-0.379128844906476	-0.379128844906476	-0.379128844906476	-0.379128844906476	-0.379128844906476	-0.379128844906476	-0.379128844906476	-0.379128844906476	-0.379128844906476	-0.379128844906476	-0.379128844906476	-0.379128844906476	-0.379128844906476	-0.379128844906476	-0.379128844906476	-0.379128844906476	-0.379128844906476	-0.379128844906476	-0.379128844906476	-0.379128844906476	-0.379128844906476	-0.379128844906476	-0.379128844906476	-0.379128844906476	-0.379128844906476	-0.379128844906476	-0.379128844906476	-0.379128844906476	-0.379128844906476	-0.379128844906476	-0.379128844906476	-0.379128844906476	-0.379128844906476	-0.379128844906476	-0.379128844906476	-0.379128844906476	2.90464383431889	-0.379128844906476	2.18148725855062	-0.379128844906476	-0.379128844906476	-0.379128844906476	-0.379128844906476	-0.379128844906476	-0.379128844906476	-0.379128844906476	-0.379128844906476	-0.379128844906476	-0.379128844906476	-0.379128844906476	-0.379128844906476	-0.379128844906476	-0.379128844906476	-0.379128844906476	-0.379128844906476	-0.379128844906476	-0.379128844906476	-0.379128844906476	-0.379128844906476	-0.379128844906476	-0.379128844906476	-0.379128844906476	-0.379128844906476	-0.379128844906476	-0.379128844906476	-0.379128844906476	-0.379128844906476	-0.379128844906476	-0.379128844906476	-0.379128844906476	-0.379128844906476	-0.379128844906476	-0.379128844906476	-0.379128844906476	-0.379128844906476	2.75903230616999	2.82269022689869	3.07156659933726	3.00621060173772	3.1723761644555	3.03883010818334	2.73478001459765	3.98553470686659	-0.379128844906476	-0.379128844906476	-0.379128844906476	-0.379128844906476	-0.379128844906476	2.3905948232242	-0.379128844906476	-0.379128844906476	-0.379128844906476	-0.379128844906476	-0.379128844906476	3.0475712373207	-0.379128844906476	-0.379128844906476	-0.379128844906476	-0.379128844906476	-0.379128844906476	-0.379128844906476	-0.379128844906476	-0.379128844906476	-0.379128844906476	-0.379128844906476	-0.379128844906476	-0.379128844906476	-0.379128844906476	-0.379128844906476	-0.379128844906476	-0.379128844906476	-0.379128844906476	-0.379128844906476	-0.379128844906476	-0.379128844906476	-0.379128844906476	3.899027910859	-0.379128844906476	-0.379128844906476	-0.379128844906476	-0.379128844906476	-0.379128844906476	-0.379128844906476	-0.379128844906476	-0.379128844906476	-0.379128844906476	-0.379128844906476	-0.379128844906476	-0.379128844906476	-0.379128844906476	-0.379128844906476	-0.379128844906476	-0.379128844906476	-0.379128844906476	-0.379128844906476	-0.379128844906476	-0.379128844906476	-0.379128844906476	-0.379128844906476	-0.379128844906476	-0.379128844906476	-0.379128844906476	-0.379128844906476	-0.379128844906476	-0.379128844906476	-0.379128844906476	-0.379128844906476	-0.379128844906476	-0.379128844906476	-0.379128844906476	-0.379128844906476	-0.379128844906476	-0.379128844906476	-0.379128844906476	-0.379128844906476	-0.379128844906476	-0.379128844906476	-0.379128844906476	-0.379128844906476	-0.379128844906476	-0.379128844906476	-0.379128844906476	-0.379128844906476	-0.379128844906476	-0.379128844906476	-0.379128844906476	-0.379128844906476	-0.379128844906476	-0.379128844906476	-0.379128844906476	-0.379128844906476	-0.379128844906476	-0.379128844906476	-0.379128844906476	-0.379128844906476	-0.379128844906476	-0.379128844906476	-0.379128844906476	-0.379128844906476	-0.379128844906476	-0.379128844906476	-0.379128844906476	-0.379128844906476	-0.379128844906476	-0.379128844906476	-0.379128844906476	-0.379128844906476	-0.379128844906476	-0.379128844906476	-0.379128844906476	-0.379128844906476	-0.379128844906476	-0.379128844906476	-0.379128844906476	-0.379128844906476	-0.379128844906476	-0.379128844906476	-0.379128844906476	-0.379128844906476	-0.379128844906476	3.74139103053594	-0.379128844906476	-0.379128844906476	-0.379128844906476	-0.379128844906476	-0.379128844906476	-0.379128844906476	-0.379128844906476	-0.379128844906476	-0.379128844906476	-0.379128844906476	-0.379128844906476	-0.379128844906476	-0.379128844906476	4.35776764261149	-0.379128844906476	-0.379128844906476	-0.379128844906476	-0.379128844906476	-0.379128844906476	-0.379128844906476	-0.379128844906476	-0.379128844906476	-0.379128844906476	-0.379128844906476	-0.379128844906476	-0.379128844906476	-0.379128844906476	-0.379128844906476	-0.379128844906476	-0.379128844906476	-0.379128844906476	-0.379128844906476	-0.379128844906476	-0.379128844906476	-0.379128844906476	-0.379128844906476	-0.379128844906476	-0.379128844906476	-0.379128844906476	-0.379128844906476	-0.379128844906476	-0.379128844906476	-0.379128844906476	-0.379128844906476	-0.379128844906476	-0.379128844906476	-0.379128844906476	-0.379128844906476	3.56209160298571	-0.379128844906476	-0.379128844906476	3.23434175015594	-0.379128844906476	-0.379128844906476	-0.379128844906476	-0.379128844906476	-0.379128844906476	-0.379128844906476	-0.379128844906476	-0.379128844906476	-0.379128844906476	-0.379128844906476	-0.379128844906476	-0.379128844906476	-0.379128844906476	-0.379128844906476	-0.379128844906476	-0.379128844906476	-0.379128844906476	-0.379128844906476	2.97431638935099	-0.379128844906476	-0.379128844906476	-0.379128844906476	-0.379128844906476	-0.379128844906476	-0.379128844906476	-0.379128844906476	-0.379128844906476	-0.379128844906476	-0.379128844906476	4.3035538132808	2.52579495766061	-0.379128844906476	-0.379128844906476	-0.379128844906476	-0.379128844906476	-0.379128844906476	-0.379128844906476	-0.379128844906476	-0.379128844906476	-0.379128844906476	-0.379128844906476	-0.379128844906476	-0.379128844906476	-0.379128844906476	-0.379128844906476	-0.379128844906476	-0.379128844906476	-0.379128844906476	-0.379128844906476	-0.379128844906476	-0.379128844906476	-0.379128844906476	-0.379128844906476	-0.379128844906476	-0.379128844906476	-0.379128844906476	-0.379128844906476	-0.379128844906476	-0.379128844906476	-0.379128844906476	-0.379128844906476	-0.379128844906476	-0.379128844906476	-0.379128844906476	-0.379128844906476	-0.379128844906476	-0.379128844906476	-0.379128844906476	-0.379128844906476	-0.379128844906476	-0.379128844906476	-0.379128844906476	-0.379128844906476	-0.379128844906476	4.42099857523339	-0.379128844906476	-0.379128844906476	-0.379128844906476	-0.379128844906476	-0.379128844906476	-0.379128844906476	-0.379128844906476	-0.379128844906476	-0.379128844906476	-0.379128844906476	-0.379128844906476	-0.379128844906476	-0.379128844906476	-0.379128844906476	-0.379128844906476	-0.379128844906476	-0.379128844906476	-0.379128844906476	-0.379128844906476	-0.379128844906476	-0.379128844906476	-0.379128844906476	-0.379128844906476	-0.379128844906476	-0.379128844906476	-0.379128844906476	-0.379128844906476	-0.379128844906476	-0.379128844906476	-0.379128844906476	-0.379128844906476	-0.379128844906476	-0.379128844906476	-0.379128844906476	-0.379128844906476	3.08178972195793	-0.379128844906476	-0.379128844906476	-0.379128844906476	-0.379128844906476	-0.379128844906476	-0.379128844906476	-0.379128844906476	5.30954030053538	4.600917829885	-0.379128844906476	-0.379128844906476	-0.379128844906476	-0.379128844906476	-0.379128844906476	-0.379128844906476	-0.379128844906476	-0.379128844906476	-0.379128844906476	-0.379128844906476	-0.379128844906476	4.68109783094055	2.92864044699448	3.44441963174954	3.26087706640126	2.66027168046962	-0.379128844906476	-0.379128844906476	-0.379128844906476	-0.379128844906476	-0.379128844906476	-0.379128844906476	-0.379128844906476	-0.379128844906476	-0.379128844906476	-0.379128844906476	3.0946703267665	-0.379128844906476	-0.379128844906476	-0.379128844906476	-0.379128844906476	-0.379128844906476	-0.379128844906476	-0.379128844906476	-0.379128844906476	-0.379128844906476	-0.379128844906476	-0.379128844906476	-0.379128844906476	-0.379128844906476	2.213163603571	-0.379128844906476	-0.379128844906476	-0.379128844906476	-0.379128844906476	-0.379128844906476	-0.379128844906476	-0.379128844906476	-0.379128844906476	-0.379128844906476	-0.379128844906476	-0.379128844906476	-0.379128844906476	-0.379128844906476	-0.379128844906476	2.26874446340835	-0.379128844906476	-0.379128844906476	-0.379128844906476	-0.379128844906476	-0.379128844906476	-0.379128844906476	-0.379128844906476	-0.379128844906476	-0.379128844906476	-0.379128844906476	-0.379128844906476	-0.379128844906476	-0.379128844906476	-0.379128844906476	-0.379128844906476	-0.379128844906476	-0.379128844906476	-0.379128844906476	-0.379128844906476	-0.379128844906476	-0.379128844906476	-0.379128844906476	-0.379128844906476	-0.379128844906476	-0.379128844906476	-0.379128844906476	-0.379128844906476	-0.379128844906476	-0.379128844906476	-0.379128844906476	-0.379128844906476	-0.379128844906476	-0.379128844906476	-0.379128844906476	-0.379128844906476	-0.379128844906476	-0.379128844906476	-0.379128844906476	-0.379128844906476	-0.379128844906476	-0.379128844906476	-0.379128844906476	-0.379128844906476	-0.379128844906476	-0.379128844906476	-0.379128844906476	-0.379128844906476	-0.379128844906476	-0.379128844906476	-0.379128844906476	-0.379128844906476	-0.379128844906476	-0.379128844906476	-0.379128844906476	-0.379128844906476	-0.379128844906476	-0.379128844906476	-0.379128844906476	-0.379128844906476	-0.379128844906476	-0.379128844906476	-0.379128844906476	-0.379128844906476	-0.379128844906476	-0.379128844906476	-0.379128844906476	-0.379128844906476	1.32934793627624	-0.379128844906476	-0.379128844906476	0.486892573480906	1.78368281045321	2.09973950815163	1.5257395965602	-0.379128844906476	-0.379128844906476	-0.379128844906476	-0.379128844906476	-0.379128844906476	-0.379128844906476	-0.379128844906476	-0.379128844906476	-0.379128844906476	-0.379128844906476	-0.379128844906476	-0.379128844906476	-0.379128844906476	-0.379128844906476	-0.379128844906476	-0.379128844906476	-0.379128844906476	-0.379128844906476	-0.379128844906476	-0.379128844906476	-0.379128844906476	-0.379128844906476	-0.379128844906476	-0.379128844906476	-0.379128844906476	-0.379128844906476	-0.379128844906476	-0.379128844906476	-0.379128844906476	-0.379128844906476	-0.379128844906476	-0.379128844906476	-0.379128844906476	-0.379128844906476	-0.379128844906476	-0.379128844906476	-0.379128844906476	-0.379128844906476	-0.379128844906476	-0.379128844906476	-0.379128844906476	-0.379128844906476	-0.379128844906476	-0.379128844906476	-0.379128844906476	-0.379128844906476	-0.379128844906476	-0.379128844906476	1.50522267632621	-0.379128844906476	-0.379128844906476	-0.379128844906476	-0.379128844906476	-0.379128844906476	-0.379128844906476	-0.379128844906476	-0.379128844906476	-0.379128844906476	-0.379128844906476	-0.379128844906476	-0.379128844906476	2.89111331919968	3.05636550125664	-0.379128844906476	-0.379128844906476	-0.379128844906476	-0.379128844906476	-0.379128844906476	-0.379128844906476	2.28727796909103	-0.379128844906476	-0.379128844906476	-0.379128844906476	-0.379128844906476	-0.379128844906476	-0.379128844906476	-0.379128844906476	-0.379128844906476	-0.379128844906476	-0.379128844906476	-0.379128844906476	-0.379128844906476	-0.379128844906476	-0.379128844906476	-0.379128844906476	-0.379128844906476	2.64426529687245	-0.379128844906476	-0.379128844906476	-0.379128844906476	-0.379128844906476	-0.379128844906476	-0.379128844906476	-0.379128844906476	-0.379128844906476	-0.379128844906476	-0.379128844906476	-0.379128844906476	-0.379128844906476	-0.379128844906476	-0.379128844906476	-0.379128844906476	-0.379128844906476	-0.379128844906476	-0.379128844906476	-0.379128844906476	-0.379128844906476	-0.379128844906476	-0.379128844906476	-0.379128844906476	-0.379128844906476	-0.379128844906476	-0.379128844906476	-0.379128844906476	-0.379128844906476	-0.379128844906476	-0.379128844906476	-0.379128844906476	-0.379128844906476	-0.379128844906476	-0.379128844906476	-0.379128844906476	-0.379128844906476	-0.379128844906476	-0.379128844906476	-0.379128844906476	-0.379128844906476	-0.379128844906476	-0.379128844906476	-0.379128844906476	-0.379128844906476	-0.379128844906476	-0.379128844906476	-0.379128844906476	-0.379128844906476	-0.379128844906476	-0.379128844906476	-0.379128844906476	-0.379128844906476	-0.379128844906476	-0.379128844906476	-0.379128844906476	-0.379128844906476	-0.379128844906476	-0.379128844906476	-0.379128844906476	-0.379128844906476	-0.379128844906476	-0.379128844906476	-0.379128844906476	-0.379128844906476	-0.379128844906476	-0.379128844906476	-0.379128844906476	-0.379128844906476	-0.379128844906476	-0.379128844906476	-0.379128844906476	-0.379128844906476	-0.379128844906476	-0.379128844906476	-0.379128844906476	-0.379128844906476	-0.379128844906476	-0.379128844906476	-0.379128844906476	-0.379128844906476	-0.379128844906476	-0.379128844906476	-0.379128844906476	-0.379128844906476	-0.379128844906476	-0.379128844906476	-0.379128844906476	-0.379128844906476	-0.379128844906476	-0.379128844906476	-0.379128844906476	-0.379128844906476	-0.379128844906476	-0.379128844906476	-0.379128844906476	-0.379128844906476	-0.379128844906476	-0.379128844906476	-0.379128844906476	-0.379128844906476	-0.379128844906476	-0.379128844906476	-0.379128844906476	-0.379128844906476	-0.379128844906476	-0.379128844906476	-0.379128844906476	-0.379128844906476	-0.379128844906476	-0.379128844906476	-0.379128844906476	-0.379128844906476	-0.379128844906476	-0.379128844906476	-0.379128844906476	-0.379128844906476	-0.379128844906476	-0.379128844906476	-0.379128844906476	-0.379128844906476	-0.379128844906476	-0.379128844906476	-0.379128844906476	-0.379128844906476	-0.379128844906476	-0.379128844906476	-0.379128844906476	-0.379128844906476	-0.379128844906476	-0.379128844906476	-0.379128844906476	-0.379128844906476	-0.379128844906476	-0.379128844906476	-0.379128844906476	-0.379128844906476	-0.379128844906476	-0.379128844906476	-0.379128844906476	-0.379128844906476	-0.379128844906476	-0.379128844906476	-0.379128844906476	-0.379128844906476	-0.379128844906476	-0.379128844906476	-0.379128844906476	-0.379128844906476	-0.379128844906476	-0.379128844906476	-0.379128844906476	-0.379128844906476	-0.379128844906476	-0.379128844906476	-0.379128844906476	-0.379128844906476	-0.379128844906476	-0.379128844906476	-0.379128844906476	3.65622285347762	-0.379128844906476	-0.379128844906476	-0.379128844906476	-0.379128844906476	-0.379128844906476	-0.379128844906476	-0.379128844906476	-0.379128844906476	-0.379128844906476	-0.379128844906476	-0.379128844906476	-0.379128844906476	-0.379128844906476	-0.379128844906476	-0.379128844906476	-0.379128844906476	-0.379128844906476	-0.379128844906476	-0.379128844906476	-0.379128844906476	-0.379128844906476	-0.379128844906476	-0.379128844906476	-0.379128844906476	-0.379128844906476	-0.379128844906476	-0.379128844906476	-0.379128844906476	-0.379128844906476	-0.379128844906476	-0.379128844906476	-0.379128844906476	-0.379128844906476	-0.379128844906476	-0.379128844906476	-0.379128844906476	-0.379128844906476	-0.379128844906476	-0.379128844906476	-0.379128844906476	-0.379128844906476	-0.379128844906476	-0.379128844906476	-0.379128844906476	-0.379128844906476	-0.379128844906476	-0.379128844906476	-0.379128844906476	-0.379128844906476	-0.379128844906476	-0.379128844906476	-0.379128844906476	-0.379128844906476	-0.379128844906476	-0.379128844906476	-0.379128844906476	-0.379128844906476	-0.379128844906476	3.07730826700402	-0.379128844906476	-0.379128844906476	-0.379128844906476	-0.379128844906476	-0.379128844906476	-0.379128844906476	-0.379128844906476	-0.379128844906476	-0.379128844906476	-0.379128844906476	-0.379128844906476	-0.379128844906476	-0.379128844906476	-0.379128844906476	-0.379128844906476	-0.379128844906476	-0.379128844906476	-0.379128844906476	-0.379128844906476	-0.379128844906476	-0.379128844906476	-0.379128844906476	-0.379128844906476	-0.379128844906476	-0.379128844906476	-0.379128844906476	-0.379128844906476	-0.379128844906476	-0.379128844906476	2.67025542834846	-0.379128844906476	-0.379128844906476	-0.379128844906476	-0.379128844906476	-0.379128844906476	-0.379128844906476	-0.379128844906476	-0.379128844906476	-0.379128844906476	-0.379128844906476	-0.379128844906476	-0.379128844906476	-0.379128844906476	-0.379128844906476	-0.379128844906476	-0.379128844906476	-0.379128844906476	-0.379128844906476	-0.379128844906476	-0.379128844906476	-0.379128844906476	-0.379128844906476	-0.379128844906476	-0.379128844906476	-0.379128844906476	-0.379128844906476	-0.379128844906476	-0.379128844906476	-0.379128844906476	-0.379128844906476	-0.379128844906476	-0.379128844906476	-0.379128844906476	-0.379128844906476	-0.379128844906476	-0.379128844906476	-0.379128844906476	-0.379128844906476	-0.379128844906476	-0.379128844906476	-0.379128844906476	-0.379128844906476	-0.379128844906476	-0.379128844906476	-0.379128844906476	-0.379128844906476	-0.379128844906476	-0.379128844906476	-0.379128844906476	-0.379128844906476	-0.379128844906476	-0.379128844906476	-0.379128844906476	-0.379128844906476	-0.379128844906476	-0.379128844906476	3.38992845879796	-0.379128844906476	2.71885034786379	2.44992386570846	-0.379128844906476	-0.379128844906476	-0.379128844906476	-0.379128844906476	-0.379128844906476	-0.379128844906476	-0.379128844906476	-0.379128844906476	-0.379128844906476	-0.379128844906476	-0.379128844906476	-0.379128844906476	-0.379128844906476	-0.379128844906476	-0.379128844906476	-0.379128844906476	-0.379128844906476	-0.379128844906476	-0.379128844906476	2.03392599790255	-0.379128844906476	-0.379128844906476	-0.379128844906476	-0.379128844906476	-0.379128844906476	-0.379128844906476	-0.379128844906476	-0.379128844906476	-0.379128844906476	-0.379128844906476	-0.379128844906476	-0.379128844906476	-0.379128844906476	-0.379128844906476	-0.379128844906476	-0.379128844906476	-0.379128844906476	3.48993278947637	-0.379128844906476	-0.379128844906476	-0.379128844906476	-0.379128844906476	-0.379128844906476	-0.379128844906476	-0.379128844906476	-0.379128844906476	-0.379128844906476	-0.379128844906476	-0.379128844906476	-0.379128844906476	-0.379128844906476	-0.379128844906476	-0.379128844906476	-0.379128844906476	-0.379128844906476	-0.379128844906476	-0.379128844906476	-0.379128844906476	-0.379128844906476	-0.379128844906476	-0.379128844906476	-0.379128844906476	-0.379128844906476	-0.379128844906476	-0.379128844906476	-0.379128844906476	-0.379128844906476	-0.379128844906476	-0.379128844906476	-0.379128844906476	-0.379128844906476	-0.379128844906476	-0.379128844906476	-0.379128844906476	-0.379128844906476	-0.379128844906476	-0.379128844906476	-0.379128844906476	-0.379128844906476	-0.379128844906476	-0.379128844906476	-0.379128844906476	-0.379128844906476	-0.379128844906476	-0.379128844906476	-0.379128844906476	-0.379128844906476	-0.379128844906476	-0.379128844906476	-0.379128844906476	-0.379128844906476	-0.379128844906476	-0.379128844906476	-0.379128844906476	-0.379128844906476	-0.379128844906476	-0.379128844906476	-0.379128844906476	3.77313612697964	-0.379128844906476	3.50596787830389	3.04069876162442	-0.379128844906476	-0.379128844906476	4.9548440890039	-0.379128844906476	-0.379128844906476	-0.379128844906476	-0.379128844906476	-0.379128844906476	-0.379128844906476	-0.379128844906476	-0.379128844906476	-0.379128844906476	-0.379128844906476	-0.379128844906476	-0.379128844906476	-0.379128844906476	-0.379128844906476	-0.379128844906476	-0.379128844906476	-0.379128844906476	-0.379128844906476	-0.379128844906476	-0.379128844906476	-0.379128844906476	-0.379128844906476	-0.379128844906476	-0.379128844906476	-0.379128844906476	-0.379128844906476	-0.379128844906476	-0.379128844906476	-0.379128844906476	-0.379128844906476	-0.379128844906476	-0.379128844906476	-0.379128844906476	-0.379128844906476	-0.379128844906476	-0.379128844906476	-0.379128844906476	-0.379128844906476	-0.379128844906476	-0.379128844906476	-0.379128844906476	-0.379128844906476	-0.379128844906476	-0.379128844906476	-0.379128844906476	-0.379128844906476	5.28139534178969	-0.379128844906476	-0.379128844906476	-0.379128844906476	-0.379128844906476	-0.379128844906476	-0.379128844906476	-0.379128844906476	-0.379128844906476	-0.379128844906476	-0.379128844906476	-0.379128844906476	-0.379128844906476	-0.379128844906476	-0.379128844906476	-0.379128844906476	-0.379128844906476	-0.379128844906476	-0.379128844906476	-0.379128844906476	-0.379128844906476	-0.379128844906476	-0.379128844906476	-0.379128844906476	-0.379128844906476	-0.379128844906476	-0.379128844906476	-0.379128844906476	-0.379128844906476	-0.379128844906476	-0.379128844906476	-0.379128844906476	-0.379128844906476	-0.379128844906476	-0.379128844906476	-0.379128844906476	-0.379128844906476	-0.379128844906476	-0.379128844906476	-0.379128844906476	-0.379128844906476	-0.379128844906476	-0.379128844906476	-0.379128844906476	-0.379128844906476	-0.379128844906476	-0.379128844906476	-0.379128844906476	-0.379128844906476	-0.379128844906476	-0.379128844906476	-0.379128844906476	-0.379128844906476	-0.379128844906476	-0.379128844906476	-0.379128844906476	-0.379128844906476	-0.379128844906476	-0.379128844906476	-0.379128844906476	-0.379128844906476	-0.379128844906476	4.23246577806696	-0.379128844906476	3.54200395630249	-0.379128844906476	-0.379128844906476	2.32777505169869	2.18503636815581	2.34909981233989	-0.379128844906476	-0.379128844906476	2.9074791964257	2.06955490565759	1.75879225540289	-0.379128844906476	-0.379128844906476	-0.379128844906476	-0.379128844906476	-0.379128844906476	-0.379128844906476	-0.379128844906476	-0.379128844906476	-0.379128844906476	-0.379128844906476	-0.379128844906476	-0.379128844906476	-0.379128844906476	-0.379128844906476	-0.379128844906476	-0.379128844906476	-0.379128844906476	-0.379128844906476	-0.379128844906476	-0.379128844906476	-0.379128844906476	-0.379128844906476	-0.379128844906476	-0.379128844906476	-0.379128844906476	-0.379128844906476	-0.379128844906476	-0.379128844906476	-0.379128844906476	-0.379128844906476	-0.379128844906476	-0.379128844906476	-0.379128844906476	-0.379128844906476	-0.379128844906476	-0.379128844906476	-0.379128844906476	-0.379128844906476	-0.379128844906476	-0.379128844906476	4.08152391396855	-0.379128844906476	-0.379128844906476	-0.379128844906476	-0.379128844906476	-0.379128844906476	-0.379128844906476	-0.379128844906476	-0.379128844906476	-0.379128844906476	-0.379128844906476	-0.379128844906476	-0.379128844906476	-0.379128844906476	-0.379128844906476	-0.379128844906476	-0.379128844906476	-0.379128844906476	-0.379128844906476	-0.379128844906476	-0.379128844906476	-0.379128844906476	-0.379128844906476	-0.379128844906476	-0.379128844906476	-0.379128844906476	-0.379128844906476	-0.379128844906476	-0.379128844906476	-0.379128844906476	-0.379128844906476	3.77714788835299	-0.379128844906476	-0.379128844906476	-0.379128844906476	-0.379128844906476	-0.379128844906476	-0.379128844906476	-0.379128844906476	-0.379128844906476	-0.379128844906476	-0.379128844906476	-0.379128844906476	-0.379128844906476	-0.379128844906476	-0.379128844906476	-0.379128844906476	-0.379128844906476	-0.379128844906476	-0.379128844906476	-0.379128844906476	-0.379128844906476	-0.379128844906476	-0.379128844906476	-0.379128844906476	-0.379128844906476	-0.379128844906476	-0.379128844906476	-0.379128844906476	-0.379128844906476	-0.379128844906476	-0.379128844906476	-0.379128844906476	-0.379128844906476	-0.379128844906476	-0.379128844906476	-0.379128844906476	-0.379128844906476	-0.379128844906476	-0.379128844906476	-0.379128844906476	-0.379128844906476	-0.379128844906476	-0.379128844906476	-0.379128844906476	-0.379128844906476	-0.379128844906476	-0.379128844906476	-0.379128844906476	-0.379128844906476	-0.379128844906476	-0.379128844906476	-0.379128844906476	-0.379128844906476	-0.379128844906476	-0.379128844906476	2.64660706354639	-0.379128844906476	-0.379128844906476	-0.379128844906476	-0.379128844906476	-0.379128844906476	-0.379128844906476	-0.379128844906476	-0.379128844906476	-0.379128844906476	-0.379128844906476	-0.379128844906476	-0.379128844906476	-0.379128844906476	-0.379128844906476	-0.379128844906476	-0.379128844906476	-0.379128844906476	-0.379128844906476	5.01458289753366	-0.379128844906476	0.440996061282676	-0.379128844906476	-0.379128844906476	-0.379128844906476	-0.379128844906476	-0.379128844906476	-0.379128844906476	-0.379128844906476	-0.379128844906476	-0.379128844906476	-0.379128844906476	-0.379128844906476	-0.379128844906476	-0.379128844906476	1.14716465970841	-0.379128844906476	-0.379128844906476	-0.379128844906476	-0.379128844906476	-0.379128844906476	-0.379128844906476	-0.379128844906476	1.74218056432643	1.99941120263152	-0.379128844906476	-0.379128844906476	-0.0242951128035741	-0.379128844906476	-0.379128844906476	-0.379128844906476	-0.379128844906476	-0.379128844906476	-0.379128844906476	-0.379128844906476	-0.379128844906476	-0.379128844906476	-0.379128844906476	-0.379128844906476	-0.379128844906476	-0.379128844906476	-0.379128844906476	1.49744271285552	-0.379128844906476	-0.379128844906476	2.31184413808541	-0.379128844906476	-0.379128844906476	-0.379128844906476	-0.379128844906476	1.41044347882941	-0.379128844906476	1.91561540243494	-0.379128844906476	-0.379128844906476	-0.379128844906476	-0.379128844906476	-0.379128844906476	-0.379128844906476	-0.379128844906476	-0.379128844906476	-0.379128844906476	-0.379128844906476	-0.379128844906476	-0.379128844906476	-0.379128844906476	-0.379128844906476	-0.379128844906476	-0.379128844906476	-0.379128844906476	-0.379128844906476	-0.379128844906476	-0.379128844906476	-0.379128844906476	-0.379128844906476	-0.379128844906476	-0.379128844906476	-0.379128844906476	-0.379128844906476	1.31155115017824	-0.379128844906476	-0.379128844906476	-0.379128844906476	-0.379128844906476	-0.379128844906476	-0.379128844906476	-0.379128844906476	-0.379128844906476	0.793749288864443	-0.379128844906476	-0.379128844906476	-0.379128844906476	-0.379128844906476	-0.379128844906476	-0.379128844906476	-0.379128844906476	-0.379128844906476	-0.379128844906476	-0.379128844906476	-0.379128844906476	-0.379128844906476	-0.379128844906476	-0.379128844906476	-0.379128844906476	-0.379128844906476	-0.379128844906476	2.43353330713784	1.85552713158018	-0.379128844906476	-0.379128844906476	1.30509180373889	-0.379128844906476	-0.379128844906476	-0.379128844906476	-0.379128844906476	-0.379128844906476	-0.379128844906476	-0.379128844906476	-0.379128844906476	-0.379128844906476	-0.379128844906476	-0.379128844906476	-0.379128844906476	-0.379128844906476	-0.379128844906476	-0.379128844906476	-0.379128844906476	-0.379128844906476	-0.379128844906476	-0.379128844906476	-0.379128844906476	-0.379128844906476	-0.379128844906476	-0.379128844906476	-0.379128844906476	-0.379128844906476	-0.379128844906476	-0.379128844906476	-0.379128844906476	-0.379128844906476	-0.379128844906476	-0.379128844906476	-0.379128844906476	-0.379128844906476	-0.379128844906476	-0.379128844906476	-0.379128844906476	-0.379128844906476	-0.379128844906476	-0.379128844906476	-0.379128844906476	-0.379128844906476	-0.379128844906476	-0.379128844906476	-0.379128844906476	-0.379128844906476	-0.379128844906476	1.23971045952292	-0.379128844906476	-0.379128844906476	-0.379128844906476	-0.379128844906476	-0.379128844906476	-0.379128844906476	2.08188573054016	-0.379128844906476	-0.379128844906476	-0.379128844906476	-0.379128844906476	-0.379128844906476	-0.379128844906476	-0.379128844906476	-0.379128844906476	-0.379128844906476	-0.379128844906476	-0.379128844906476	1.91942391349629	-0.379128844906476	-0.379128844906476	1.63434483442332	1.93067509560986	-0.379128844906476	2.89560899052568	-0.379128844906476	-0.379128844906476	-0.379128844906476	-0.379128844906476	-0.379128844906476	-0.379128844906476	-0.379128844906476	-0.379128844906476	-0.379128844906476	-0.379128844906476	-0.379128844906476	-0.379128844906476	-0.379128844906476	2.53350783429684	-0.379128844906476	-0.379128844906476	-0.379128844906476	-0.379128844906476	-0.379128844906476	-0.379128844906476	-0.379128844906476	-0.379128844906476	-0.379128844906476	-0.379128844906476	-0.379128844906476	-0.379128844906476	-0.379128844906476	1.80783344328357	-0.379128844906476	-0.379128844906476	-0.379128844906476	-0.379128844906476	-0.379128844906476	-0.379128844906476	-0.379128844906476	-0.379128844906476	-0.379128844906476	4.40208084776081	3.40655299986598	2.64942267208729	3.41853800671306	-0.379128844906476	-0.379128844906476	-0.379128844906476	-0.379128844906476	-0.379128844906476	-0.379128844906476	-0.379128844906476	-0.379128844906476	-0.379128844906476	-0.379128844906476	-0.379128844906476	-0.379128844906476	-0.379128844906476	-0.379128844906476	-0.379128844906476	-0.379128844906476	-0.379128844906476	-0.379128844906476	-0.379128844906476	-0.379128844906476	-0.379128844906476	-0.379128844906476	-0.379128844906476	-0.379128844906476	-0.379128844906476	-0.379128844906476	-0.379128844906476	-0.379128844906476	-0.379128844906476	-0.379128844906476	-0.379128844906476	-0.379128844906476	-0.379128844906476	-0.379128844906476	-0.379128844906476	-0.379128844906476	-0.379128844906476	-0.379128844906476	-0.379128844906476	-0.379128844906476	-0.379128844906476	-0.379128844906476	-0.379128844906476	-0.379128844906476	-0.379128844906476	-0.379128844906476	-0.379128844906476	-0.379128844906476	-0.379128844906476	-0.379128844906476	-0.379128844906476	-0.379128844906476	-0.379128844906476	-0.379128844906476	-0.379128844906476	-0.379128844906476	-0.379128844906476	-0.379128844906476	-0.379128844906476	-0.379128844906476	-0.379128844906476	-0.379128844906476	-0.379128844906476	-0.379128844906476	-0.379128844906476	-0.379128844906476	-0.379128844906476	-0.379128844906476	-0.379128844906476	3.73452823928887	-0.379128844906476	-0.379128844906476	-0.379128844906476	2.84747937465643	2.32304631551214	-0.379128844906476	-0.379128844906476	-0.379128844906476	-0.379128844906476	-0.379128844906476	-0.379128844906476	-0.379128844906476	-0.379128844906476	-0.379128844906476	-0.379128844906476	-0.379128844906476	-0.379128844906476	-0.379128844906476	-0.379128844906476	-0.379128844906476	-0.379128844906476	-0.379128844906476	-0.379128844906476	-0.379128844906476	-0.379128844906476	3.24862701165427	-0.379128844906476	-0.379128844906476	-0.379128844906476	-0.379128844906476	-0.379128844906476	-0.379128844906476	-0.379128844906476	-0.379128844906476	-0.379128844906476	-0.379128844906476	-0.379128844906476	-0.379128844906476	-0.379128844906476	-0.379128844906476	-0.379128844906476	-0.379128844906476	-0.379128844906476	-0.379128844906476	-0.379128844906476	-0.379128844906476	-0.379128844906476	-0.379128844906476	-0.379128844906476	-0.379128844906476	-0.379128844906476	-0.379128844906476	-0.379128844906476	-0.379128844906476	-0.379128844906476	-0.379128844906476	-0.379128844906476	-0.379128844906476	-0.379128844906476	2.94603436202294	-0.379128844906476	-0.379128844906476	-0.379128844906476	-0.379128844906476	-0.379128844906476	-0.379128844906476	-0.379128844906476	-0.379128844906476	-0.379128844906476	-0.379128844906476	-0.379128844906476	-0.379128844906476	-0.379128844906476	-0.379128844906476	-0.379128844906476	-0.379128844906476	2.13414929263004	-0.379128844906476	-0.379128844906476	-0.379128844906476	2.3647781249178	-0.379128844906476	-0.379128844906476	-0.379128844906476	-0.379128844906476	-0.379128844906476	-0.379128844906476	-0.379128844906476	-0.379128844906476	-0.379128844906476	-0.379128844906476	4.04695365303241	-0.379128844906476	-0.379128844906476	-0.379128844906476	-0.379128844906476	-0.379128844906476	-0.379128844906476	-0.379128844906476	-0.379128844906476	-0.379128844906476	-0.379128844906476	2.37496407840342	-0.379128844906476	-0.379128844906476	-0.379128844906476	-0.379128844906476	-0.379128844906476	-0.379128844906476	-0.379128844906476	-0.379128844906476	-0.379128844906476	-0.379128844906476	-0.379128844906476	-0.379128844906476	-0.379128844906476	-0.379128844906476	-0.379128844906476	-0.379128844906476	-0.379128844906476	-0.379128844906476	-0.379128844906476	-0.379128844906476	-0.379128844906476	-0.379128844906476	-0.379128844906476	2.13600579084077	4.84634776742119	-0.379128844906476	-0.379128844906476	-0.379128844906476	-0.379128844906476	-0.379128844906476	-0.379128844906476	-0.379128844906476	-0.379128844906476	-0.379128844906476	-0.379128844906476	-0.379128844906476	-0.379128844906476	-0.379128844906476	-0.379128844906476	-0.379128844906476	-0.379128844906476	-0.379128844906476	-0.379128844906476	-0.379128844906476	-0.379128844906476	-0.379128844906476	-0.379128844906476	-0.379128844906476	-0.379128844906476	-0.379128844906476	-0.379128844906476	4.97454632320256	-0.379128844906476	-0.379128844906476	-0.379128844906476	-0.379128844906476	-0.379128844906476	-0.379128844906476	-0.379128844906476	-0.379128844906476	-0.379128844906476	-0.379128844906476	-0.379128844906476	-0.379128844906476	-0.379128844906476	-0.379128844906476	-0.379128844906476	3.28862446966343	4.8426534987731	-0.379128844906476	-0.379128844906476	-0.379128844906476	2.98686872150796	-0.379128844906476	-0.379128844906476	-0.379128844906476	-0.379128844906476	-0.379128844906476	-0.379128844906476	-0.379128844906476	1.39815637206201	-0.379128844906476	-0.379128844906476	-0.379128844906476	-0.379128844906476	-0.379128844906476	-0.379128844906476	-0.379128844906476	-0.379128844906476	-0.379128844906476	-0.379128844906476	-0.379128844906476	-0.379128844906476	-0.379128844906476	-0.379128844906476	-0.379128844906476	-0.379128844906476	-0.379128844906476	-0.379128844906476	-0.379128844906476	-0.379128844906476	-0.379128844906476	-0.379128844906476	-0.379128844906476	-0.379128844906476	-0.379128844906476	-0.379128844906476	-0.379128844906476	-0.379128844906476	-0.379128844906476	-0.379128844906476	3.03696386956045	-0.379128844906476	-0.379128844906476	-0.379128844906476	-0.379128844906476	-0.379128844906476	-0.379128844906476	-0.379128844906476	-0.379128844906476	-0.379128844906476	-0.379128844906476	-0.379128844906476	-0.379128844906476	-0.379128844906476	-0.379128844906476	-0.379128844906476	-0.379128844906476	-0.379128844906476	-0.379128844906476	-0.379128844906476	-0.379128844906476	-0.379128844906476	-0.379128844906476	-0.379128844906476	-0.379128844906476	-0.379128844906476	-0.379128844906476	-0.379128844906476	-0.379128844906476	-0.379128844906476	-0.379128844906476	-0.379128844906476	-0.379128844906476	2.25872415626588	-0.379128844906476	-0.379128844906476	2.84151097886827	-0.379128844906476	-0.379128844906476	-0.379128844906476	2.72878430528844	-0.379128844906476	-0.379128844906476	-0.379128844906476	-0.379128844906476	-0.379128844906476	-0.379128844906476	-0.379128844906476	-0.379128844906476	-0.379128844906476	-0.379128844906476	-0.379128844906476	-0.379128844906476	-0.379128844906476	-0.379128844906476	-0.379128844906476	-0.379128844906476	-0.379128844906476	-0.379128844906476	-0.379128844906476	-0.379128844906476	-0.379128844906476	-0.379128844906476	-0.379128844906476	-0.379128844906476	-0.379128844906476	-0.379128844906476	-0.379128844906476	-0.379128844906476	-0.379128844906476	-0.379128844906476	-0.379128844906476	-0.379128844906476	-0.379128844906476	-0.379128844906476	-0.379128844906476	-0.379128844906476	-0.379128844906476	-0.379128844906476	-0.379128844906476	-0.379128844906476	-0.379128844906476	-0.379128844906476	-0.379128844906476	-0.379128844906476	-0.379128844906476	-0.379128844906476	-0.379128844906476	-0.379128844906476	1.96436234324437	-0.379128844906476	-0.379128844906476	-0.379128844906476	-0.379128844906476	-0.379128844906476	-0.379128844906476	-0.379128844906476	-0.379128844906476	1.50555525165246	-0.379128844906476	-0.379128844906476	-0.379128844906476	-0.379128844906476	-0.379128844906476	-0.379128844906476	-0.379128844906476	-0.379128844906476	-0.379128844906476	-0.379128844906476	-0.379128844906476	-0.379128844906476	-0.379128844906476	-0.379128844906476	-0.379128844906476	-0.379128844906476	-0.379128844906476	-0.379128844906476	-0.379128844906476	-0.379128844906476	-0.379128844906476	-0.379128844906476	-0.379128844906476	-0.379128844906476	-0.379128844906476	-0.379128844906476	-0.379128844906476	-0.379128844906476	-0.379128844906476	-0.379128844906476	-0.379128844906476	-0.379128844906476	-0.379128844906476	-0.379128844906476	-0.379128844906476	-0.379128844906476	-0.379128844906476	-0.379128844906476	-0.379128844906476	-0.379128844906476	-0.379128844906476	-0.379128844906476	-0.379128844906476	-0.379128844906476	-0.379128844906476	-0.379128844906476	-0.379128844906476	-0.379128844906476	-0.379128844906476	-0.379128844906476	-0.379128844906476	-0.379128844906476	-0.379128844906476	-0.379128844906476	-0.379128844906476	-0.379128844906476	-0.379128844906476	-0.379128844906476	-0.379128844906476	-0.379128844906476	-0.379128844906476	-0.379128844906476	-0.379128844906476	-0.379128844906476	-0.379128844906476	-0.379128844906476	-0.379128844906476	-0.379128844906476	-0.379128844906476	-0.379128844906476	-0.379128844906476	-0.379128844906476	-0.379128844906476	-0.379128844906476	-0.379128844906476	-0.379128844906476	-0.379128844906476	-0.379128844906476	-0.379128844906476	-0.379128844906476	-0.379128844906476	-0.379128844906476	-0.379128844906476	-0.379128844906476	-0.379128844906476	-0.379128844906476	-0.379128844906476	-0.379128844906476	-0.379128844906476	-0.379128844906476	-0.379128844906476	-0.379128844906476	-0.379128844906476	-0.379128844906476	-0.379128844906476	-0.379128844906476	-0.379128844906476	-0.379128844906476	-0.379128844906476	-0.379128844906476	-0.379128844906476	-0.379128844906476	-0.379128844906476	-0.379128844906476	-0.379128844906476	-0.379128844906476	-0.379128844906476	-0.379128844906476	-0.379128844906476	-0.379128844906476	-0.379128844906476	-0.379128844906476	-0.379128844906476	-0.379128844906476	-0.379128844906476	-0.379128844906476	-0.379128844906476	-0.379128844906476	-0.379128844906476	-0.379128844906476	-0.379128844906476	-0.379128844906476	-0.379128844906476	-0.379128844906476	-0.379128844906476	-0.379128844906476	-0.379128844906476	-0.379128844906476	-0.379128844906476	-0.379128844906476	-0.379128844906476	-0.379128844906476	-0.379128844906476	-0.379128844906476	-0.379128844906476	-0.379128844906476	-0.379128844906476	-0.379128844906476	-0.379128844906476	-0.379128844906476	-0.379128844906476	-0.379128844906476	-0.379128844906476	-0.379128844906476	-0.379128844906476	-0.379128844906476	-0.379128844906476	-0.379128844906476	-0.379128844906476	-0.379128844906476	-0.379128844906476	-0.379128844906476	-0.379128844906476	-0.379128844906476	-0.379128844906476	-0.379128844906476	-0.379128844906476	-0.379128844906476	-0.379128844906476	-0.379128844906476	-0.379128844906476	-0.379128844906476	-0.379128844906476	-0.379128844906476	-0.379128844906476	-0.379128844906476	-0.379128844906476	-0.379128844906476	-0.379128844906476	-0.379128844906476	-0.379128844906476	-0.379128844906476	2.48170867584566	-0.379128844906476	2.64848346944656	-0.379128844906476	-0.379128844906476	-0.379128844906476	-0.379128844906476	-0.379128844906476	-0.379128844906476	-0.379128844906476	-0.379128844906476	3.23505279535575	-0.379128844906476	-0.379128844906476	-0.379128844906476	-0.379128844906476	-0.379128844906476	-0.379128844906476	-0.379128844906476	-0.379128844906476	-0.379128844906476	-0.379128844906476	-0.379128844906476	-0.379128844906476	-0.379128844906476	-0.379128844906476	-0.379128844906476	-0.379128844906476	-0.379128844906476	-0.379128844906476	-0.379128844906476	-0.379128844906476	-0.379128844906476	-0.379128844906476	-0.379128844906476	-0.379128844906476	-0.379128844906476	-0.379128844906476	-0.379128844906476	-0.379128844906476	-0.379128844906476	-0.379128844906476	-0.379128844906476	-0.379128844906476	-0.379128844906476	-0.379128844906476	-0.379128844906476	-0.379128844906476	-0.379128844906476	-0.379128844906476	-0.379128844906476	-0.379128844906476	-0.379128844906476	-0.379128844906476	-0.379128844906476	-0.379128844906476	-0.379128844906476	-0.379128844906476	-0.379128844906476	-0.379128844906476	-0.379128844906476	-0.379128844906476	-0.379128844906476	-0.379128844906476	-0.379128844906476	-0.379128844906476	-0.379128844906476	-0.379128844906476	-0.379128844906476	-0.379128844906476	-0.379128844906476	-0.379128844906476	-0.379128844906476	-0.379128844906476	-0.379128844906476	-0.379128844906476	-0.379128844906476	-0.379128844906476	-0.379128844906476	-0.379128844906476	-0.379128844906476	-0.379128844906476	-0.379128844906476	-0.379128844906476	-0.379128844906476	-0.379128844906476	-0.379128844906476	-0.379128844906476	-0.379128844906476	-0.379128844906476	1.55671372200644	1.4043516980977	-0.379128844906476	-0.379128844906476	-0.379128844906476	-0.379128844906476	-0.379128844906476	-0.379128844906476	-0.379128844906476	-0.379128844906476	-0.379128844906476	-0.379128844906476	-0.379128844906476	-0.379128844906476	-0.379128844906476	-0.379128844906476	-0.379128844906476	-0.379128844906476	-0.379128844906476	-0.379128844906476	-0.379128844906476	-0.379128844906476	-0.379128844906476	-0.379128844906476	-0.379128844906476	-0.379128844906476	-0.379128844906476	-0.379128844906476	-0.379128844906476	-0.379128844906476	-0.379128844906476	-0.379128844906476	-0.379128844906476	-0.379128844906476	-0.379128844906476	-0.379128844906476	-0.379128844906476	-0.379128844906476	-0.379128844906476	-0.379128844906476	-0.379128844906476	-0.379128844906476	-0.379128844906476	-0.379128844906476	-0.379128844906476	-0.379128844906476	-0.379128844906476	-0.379128844906476	-0.379128844906476	-0.379128844906476	-0.379128844906476	-0.379128844906476	-0.379128844906476	-0.379128844906476	-0.379128844906476	-0.379128844906476	-0.379128844906476	3.84688799932263	-0.379128844906476	-0.379128844906476	-0.379128844906476	-0.379128844906476	-0.379128844906476	-0.379128844906476	-0.379128844906476	-0.379128844906476	-0.379128844906476	-0.379128844906476	-0.379128844906476	-0.379128844906476	2.75039320328432	-0.379128844906476	-0.379128844906476	-0.379128844906476	-0.379128844906476	-0.379128844906476	-0.379128844906476	-0.379128844906476	-0.379128844906476	-0.379128844906476	-0.379128844906476	-0.379128844906476	3.57355897065711	2.50293145936921	-0.379128844906476	-0.379128844906476	-0.379128844906476	-0.379128844906476	-0.379128844906476	-0.379128844906476	-0.379128844906476	-0.379128844906476	-0.379128844906476	-0.379128844906476	-0.379128844906476	5.12070265534043	-0.379128844906476	-0.379128844906476	-0.379128844906476	-0.379128844906476	-0.379128844906476	-0.379128844906476	-0.379128844906476	-0.379128844906476	-0.379128844906476	-0.379128844906476	-0.379128844906476	-0.379128844906476	-0.379128844906476	3.34110514580278	5.67220346290782	-0.379128844906476	-0.379128844906476	-0.379128844906476	-0.379128844906476	-0.379128844906476	-0.379128844906476	-0.379128844906476	-0.379128844906476	-0.379128844906476	-0.379128844906476	2.77647704524093	-0.379128844906476	-0.379128844906476	-0.379128844906476	-0.379128844906476	-0.379128844906476	-0.379128844906476	-0.379128844906476	-0.379128844906476	-0.379128844906476	-0.379128844906476	-0.379128844906476	-0.379128844906476	-0.379128844906476	-0.379128844906476	-0.379128844906476	-0.379128844906476	-0.379128844906476	-0.379128844906476	-0.379128844906476	-0.379128844906476	-0.379128844906476	-0.379128844906476	-0.379128844906476	-0.379128844906476	-0.379128844906476	3.66932676733867	-0.379128844906476	-0.379128844906476	-0.379128844906476	-0.379128844906476	-0.379128844906476	-0.379128844906476	-0.379128844906476	-0.379128844906476	-0.379128844906476	-0.379128844906476	-0.379128844906476	-0.379128844906476	-0.379128844906476	-0.379128844906476	-0.379128844906476	-0.379128844906476	-0.379128844906476	-0.379128844906476	-0.379128844906476	-0.379128844906476	-0.379128844906476	-0.379128844906476	-0.379128844906476	-0.379128844906476	-0.379128844906476	-0.379128844906476	-0.379128844906476	-0.379128844906476	-0.379128844906476	-0.379128844906476	-0.379128844906476	-0.379128844906476	-0.379128844906476	-0.379128844906476	-0.379128844906476	-0.379128844906476	-0.379128844906476	-0.379128844906476	-0.379128844906476	-0.379128844906476	-0.379128844906476	-0.379128844906476	-0.379128844906476	-0.379128844906476	-0.379128844906476	-0.379128844906476	-0.379128844906476	-0.379128844906476	-0.379128844906476	-0.379128844906476	-0.379128844906476	-0.379128844906476	-0.379128844906476	-0.379128844906476	-0.379128844906476	-0.379128844906476	-0.379128844906476	-0.379128844906476	-0.379128844906476	-0.379128844906476	-0.379128844906476	-0.379128844906476	-0.379128844906476	-0.379128844906476	-0.379128844906476	-0.379128844906476	-0.379128844906476	-0.379128844906476	-0.379128844906476	-0.379128844906476	-0.379128844906476	-0.379128844906476	-0.379128844906476	-0.379128844906476	-0.379128844906476	-0.379128844906476	-0.379128844906476	-0.379128844906476	-0.379128844906476	-0.379128844906476	-0.379128844906476	-0.379128844906476	-0.379128844906476	-0.379128844906476	-0.379128844906476	-0.379128844906476	-0.379128844906476	-0.379128844906476	-0.379128844906476	-0.379128844906476	-0.379128844906476	-0.379128844906476	-0.379128844906476	-0.379128844906476	-0.379128844906476	-0.379128844906476	-0.379128844906476	-0.379128844906476	-0.379128844906476	-0.379128844906476	-0.379128844906476	-0.379128844906476	-0.379128844906476	-0.379128844906476	-0.379128844906476	3.12341353732421	-0.379128844906476	-0.379128844906476	-0.379128844906476	3.70543947794196	-0.379128844906476	-0.379128844906476	-0.379128844906476	-0.379128844906476	-0.379128844906476	-0.379128844906476	-0.379128844906476	-0.379128844906476	-0.379128844906476	-0.379128844906476	-0.379128844906476	-0.379128844906476	-0.379128844906476	-0.379128844906476	-0.379128844906476	3.41373287183444	-0.379128844906476	-0.379128844906476	-0.379128844906476	-0.379128844906476	-0.379128844906476	-0.379128844906476	-0.379128844906476	-0.379128844906476	-0.379128844906476	-0.379128844906476	-0.379128844906476	-0.379128844906476	-0.379128844906476	-0.379128844906476	-0.379128844906476	-0.379128844906476	-0.379128844906476	-0.379128844906476	-0.379128844906476	-0.379128844906476	-0.379128844906476	-0.379128844906476	-0.379128844906476	-0.379128844906476	-0.379128844906476	-0.379128844906476	-0.379128844906476	-0.379128844906476	4.08755570153327	-0.379128844906476	-0.379128844906476	-0.379128844906476	-0.379128844906476	3.52990030074315	-0.379128844906476	-0.379128844906476	-0.379128844906476	-0.379128844906476	-0.379128844906476	-0.379128844906476	-0.379128844906476	-0.379128844906476	-0.379128844906476	-0.379128844906476	-0.379128844906476	-0.379128844906476	-0.379128844906476	-0.379128844906476	-0.379128844906476	-0.379128844906476	-0.379128844906476	-0.379128844906476	-0.379128844906476	-0.379128844906476	-0.379128844906476	-0.379128844906476	-0.379128844906476	-0.379128844906476	-0.379128844906476	-0.379128844906476	-0.379128844906476	-0.379128844906476	-0.379128844906476	-0.379128844906476	-0.379128844906476	-0.379128844906476	-0.379128844906476	-0.379128844906476	-0.379128844906476	-0.379128844906476	-0.379128844906476	-0.379128844906476	2.48336043706832	-0.379128844906476	-0.379128844906476	-0.379128844906476	-0.379128844906476	-0.379128844906476	2.07540979274335	-0.379128844906476	-0.379128844906476	-0.379128844906476	-0.379128844906476	-0.379128844906476	-0.379128844906476	-0.379128844906476	-0.379128844906476	-0.379128844906476	-0.379128844906476	-0.379128844906476	-0.379128844906476	-0.379128844906476	-0.379128844906476	-0.379128844906476	-0.379128844906476	-0.379128844906476	-0.379128844906476	-0.379128844906476	-0.379128844906476	4.16038033534054	-0.379128844906476	-0.379128844906476	-0.379128844906476	-0.379128844906476	4.40497818271122	-0.379128844906476	-0.379128844906476	-0.379128844906476	-0.379128844906476	-0.379128844906476	-0.379128844906476	-0.379128844906476	-0.379128844906476	-0.379128844906476	-0.379128844906476	-0.379128844906476	-0.379128844906476	-0.379128844906476	-0.379128844906476	-0.379128844906476	-0.379128844906476	-0.379128844906476	-0.379128844906476	-0.379128844906476	-0.379128844906476	-0.379128844906476	-0.379128844906476	-0.379128844906476	-0.379128844906476	-0.379128844906476	-0.379128844906476	-0.379128844906476	-0.379128844906476	-0.379128844906476	-0.379128844906476	2.8950462416746	-0.379128844906476	-0.379128844906476	-0.379128844906476	-0.379128844906476	4.33532378583932	-0.379128844906476	-0.379128844906476	-0.379128844906476	-0.379128844906476	-0.379128844906476	1.95301514835708	-0.379128844906476	-0.379128844906476	-0.379128844906476	-0.379128844906476	-0.379128844906476	-0.379128844906476	-0.379128844906476	-0.379128844906476	-0.379128844906476	-0.379128844906476	-0.379128844906476	-0.379128844906476	-0.379128844906476	-0.379128844906476	-0.379128844906476	-0.379128844906476	-0.379128844906476	-0.379128844906476	-0.379128844906476	-0.379128844906476	-0.379128844906476	-0.379128844906476	-0.379128844906476	-0.379128844906476	-0.379128844906476	-0.379128844906476	-0.379128844906476	-0.379128844906476	-0.379128844906476	-0.379128844906476	-0.379128844906476	-0.379128844906476	3.73452823928887	-0.379128844906476	-0.379128844906476	-0.379128844906476	-0.379128844906476	-0.379128844906476	-0.379128844906476	-0.379128844906476	-0.379128844906476	-0.379128844906476	-0.379128844906476	-0.379128844906476	-0.379128844906476	-0.379128844906476	-0.379128844906476	-0.379128844906476	-0.379128844906476	-0.379128844906476	-0.379128844906476	-0.379128844906476	-0.379128844906476	-0.379128844906476	-0.379128844906476	-0.379128844906476	-0.379128844906476	-0.379128844906476	-0.379128844906476	-0.379128844906476	-0.379128844906476	-0.379128844906476	-0.379128844906476	0.699865316580632	1.3274561377052	-0.379128844906476	-0.379128844906476	-0.379128844906476	-0.379128844906476	-0.379128844906476	-0.379128844906476	-0.379128844906476	-0.379128844906476	-0.379128844906476	-0.379128844906476	-0.379128844906476	-0.379128844906476	-0.379128844906476	-0.379128844906476	-0.379128844906476	-0.379128844906476	-0.379128844906476	-0.379128844906476	-0.379128844906476	-0.379128844906476	-0.379128844906476	-0.379128844906476	-0.379128844906476	-0.379128844906476	-0.379128844906476	-0.379128844906476	-0.379128844906476	-0.379128844906476	-0.379128844906476	-0.379128844906476	-0.379128844906476	-0.379128844906476	-0.379128844906476	-0.379128844906476	-0.379128844906476	-0.379128844906476	-0.379128844906476	-0.379128844906476	-0.379128844906476	-0.379128844906476	-0.379128844906476	-0.379128844906476	2.10605574180194	-0.379128844906476	-0.379128844906476	-0.379128844906476	1.24140460578027	-0.379128844906476	-0.379128844906476	-0.379128844906476	-0.379128844906476	-0.379128844906476	-0.379128844906476	-0.379128844906476	2.07658445547831	-0.379128844906476	2.09614603361689	-0.379128844906476	-0.379128844906476	2.23285896755109	-0.379128844906476	-0.379128844906476	-0.379128844906476	-0.379128844906476	-0.379128844906476	-0.379128844906476	-0.379128844906476	-0.379128844906476	-0.379128844906476	-0.379128844906476	-0.379128844906476	-0.379128844906476	2.84422069799859	-0.379128844906476	-0.379128844906476	-0.379128844906476	-0.379128844906476	-0.379128844906476	-0.379128844906476	-0.379128844906476	-0.379128844906476	-0.379128844906476	-0.379128844906476	3.25150042505266	-0.379128844906476	2.33912622752077	-0.379128844906476	-0.379128844906476	-0.379128844906476	-0.379128844906476	-0.379128844906476	-0.379128844906476	-0.379128844906476	-0.379128844906476	-0.379128844906476	-0.379128844906476	-0.379128844906476	-0.379128844906476	-0.379128844906476	-0.379128844906476	-0.379128844906476	-0.379128844906476	-0.379128844906476	-0.379128844906476	-0.379128844906476	-0.379128844906476	-0.379128844906476	-0.379128844906476	-0.379128844906476	-0.379128844906476	-0.379128844906476	-0.379128844906476	-0.379128844906476	-0.379128844906476	-0.379128844906476	-0.379128844906476	-0.379128844906476	-0.379128844906476	-0.379128844906476	-0.379128844906476	-0.379128844906476	-0.379128844906476	-0.379128844906476	-0.379128844906476	-0.379128844906476	-0.379128844906476	-0.379128844906476	-0.379128844906476	-0.379128844906476	-0.379128844906476	-0.379128844906476	-0.379128844906476	-0.379128844906476	-0.379128844906476	-0.379128844906476	-0.379128844906476	-0.379128844906476	-0.379128844906476	-0.379128844906476	-0.379128844906476	-0.379128844906476	-0.379128844906476	-0.379128844906476	-0.379128844906476	-0.379128844906476	-0.379128844906476	-0.379128844906476	-0.379128844906476	-0.379128844906476	-0.379128844906476	-0.379128844906476	-0.379128844906476	-0.379128844906476	-0.379128844906476	-0.379128844906476	-0.379128844906476	-0.379128844906476	-0.379128844906476	-0.379128844906476	-0.379128844906476	2.85784933045589	-0.379128844906476	-0.379128844906476	-0.379128844906476	-0.379128844906476	-0.379128844906476	-0.379128844906476	-0.379128844906476	-0.379128844906476	-0.379128844906476	1.98742127023247	-0.379128844906476	-0.379128844906476	-0.379128844906476	-0.379128844906476	2.95422526013631	2.62521805368138	-0.379128844906476	-0.379128844906476	-0.379128844906476	-0.379128844906476	-0.379128844906476	-0.379128844906476	-0.379128844906476	-0.379128844906476	-0.379128844906476	-0.379128844906476	-0.379128844906476	-0.379128844906476	-0.379128844906476	-0.379128844906476	-0.379128844906476	-0.379128844906476	-0.379128844906476	-0.379128844906476	-0.379128844906476	-0.379128844906476	-0.379128844906476	-0.379128844906476	-0.379128844906476	-0.379128844906476	-0.379128844906476	-0.379128844906476	-0.379128844906476	-0.379128844906476	-0.379128844906476	2.93673098010716	-0.379128844906476	-0.379128844906476	-0.379128844906476	-0.379128844906476	-0.379128844906476	-0.379128844906476	-0.379128844906476	-0.379128844906476	-0.379128844906476	-0.379128844906476	-0.379128844906476	-0.379128844906476	-0.379128844906476	-0.379128844906476	-0.379128844906476	-0.379128844906476	-0.379128844906476	-0.379128844906476	3.0475712373207	-0.379128844906476	-0.379128844906476	-0.379128844906476	-0.379128844906476	-0.379128844906476	-0.379128844906476	-0.379128844906476	-0.379128844906476	-0.379128844906476	-0.379128844906476	-0.379128844906476	-0.379128844906476	-0.379128844906476	-0.379128844906476	2.23589255614392	-0.379128844906476	-0.379128844906476	-0.379128844906476	-0.379128844906476	-0.379128844906476	-0.379128844906476	-0.379128844906476	-0.379128844906476	-0.379128844906476	-0.379128844906476	3.16557228123565	-0.379128844906476	3.33046345040725	3.36261306455935	-0.379128844906476	-0.379128844906476	-0.379128844906476	-0.379128844906476	-0.379128844906476	-0.379128844906476	-0.379128844906476	3.84479421906037	-0.379128844906476	-0.379128844906476	-0.379128844906476	3.97193273928388	-0.379128844906476	-0.379128844906476	-0.379128844906476	-0.379128844906476	-0.379128844906476	3.51532661707682	-0.379128844906476	-0.379128844906476	-0.379128844906476	-0.379128844906476	3.65995597735107	-0.379128844906476	-0.379128844906476	-0.379128844906476	-0.379128844906476	-0.379128844906476	-0.379128844906476	-0.379128844906476	-0.379128844906476	-0.379128844906476	-0.379128844906476	-0.379128844906476	-0.379128844906476	-0.379128844906476	-0.379128844906476	-0.379128844906476	-0.379128844906476	-0.379128844906476	-0.379128844906476	-0.379128844906476	-0.379128844906476	-0.379128844906476	-0.379128844906476	-0.379128844906476	-0.379128844906476	-0.379128844906476	-0.379128844906476	-0.379128844906476	-0.379128844906476	2.62015437775161	-0.379128844906476	-0.379128844906476	-0.379128844906476	-0.379128844906476	-0.379128844906476	-0.379128844906476	-0.379128844906476	-0.379128844906476	-0.379128844906476	-0.379128844906476	-0.379128844906476	-0.379128844906476	-0.379128844906476	-0.379128844906476	-0.379128844906476	-0.379128844906476	-0.379128844906476	-0.379128844906476	-0.379128844906476	-0.379128844906476	-0.379128844906476	-0.379128844906476	-0.379128844906476	-0.379128844906476	-0.379128844906476	-0.379128844906476	-0.379128844906476	2.52622223560612	-0.379128844906476	-0.379128844906476	-0.379128844906476	-0.379128844906476	-0.379128844906476	-0.379128844906476	-0.379128844906476	-0.379128844906476	-0.379128844906476	-0.379128844906476	1.71496179928923	-0.379128844906476	-0.379128844906476	-0.379128844906476	-0.379128844906476	-0.379128844906476	-0.379128844906476	-0.379128844906476	2.46490139330187	2.72778760648726	-0.379128844906476	3.38481883306729	-0.379128844906476	-0.379128844906476	-0.379128844906476	-0.379128844906476	-0.379128844906476	-0.379128844906476	-0.379128844906476	-0.379128844906476	-0.379128844906476	-0.379128844906476	-0.379128844906476	-0.379128844906476	-0.379128844906476	-0.379128844906476	-0.379128844906476	-0.379128844906476	-0.379128844906476	-0.379128844906476	-0.379128844906476	-0.379128844906476	-0.379128844906476	-0.379128844906476	-0.379128844906476	-0.379128844906476	-0.379128844906476	-0.379128844906476	-0.379128844906476	1.56094808037754	-0.379128844906476	-0.379128844906476	-0.379128844906476	-0.379128844906476	-0.379128844906476	3.44850281917684	2.10454867146223	-0.379128844906476	4.59284965716603	-0.379128844906476	-0.379128844906476	-0.379128844906476	-0.379128844906476	-0.379128844906476	2.3629010871836	-0.379128844906476	-0.379128844906476	-0.379128844906476	-0.379128844906476	-0.379128844906476	-0.379128844906476	-0.379128844906476	-0.379128844906476	-0.379128844906476	-0.379128844906476	-0.379128844906476	-0.379128844906476	-0.379128844906476	4.06594019785313	-0.379128844906476	-0.379128844906476	-0.379128844906476	-0.379128844906476	-0.379128844906476	-0.379128844906476	-0.379128844906476	-0.379128844906476	-0.379128844906476	-0.379128844906476	-0.379128844906476	-0.379128844906476	-0.379128844906476	-0.379128844906476	-0.379128844906476	-0.379128844906476	-0.379128844906476	-0.379128844906476	-0.379128844906476	-0.379128844906476	-0.379128844906476	-0.379128844906476	-0.379128844906476	-0.379128844906476	-0.379128844906476	-0.379128844906476	2.37648032095056	2.27048066297232	-0.379128844906476	-0.379128844906476	-0.379128844906476	-0.379128844906476	-0.379128844906476	-0.379128844906476	-0.379128844906476	-0.379128844906476	-0.379128844906476	-0.379128844906476	-0.379128844906476	-0.379128844906476	-0.379128844906476	-0.379128844906476	-0.379128844906476	-0.379128844906476	-0.379128844906476	-0.379128844906476	-0.379128844906476	-0.379128844906476	-0.379128844906476	-0.379128844906476	-0.379128844906476	-0.379128844906476	-0.379128844906476	-0.379128844906476	-0.379128844906476	3.22230528797726	1.92785110751512	3.37426035580586	-0.379128844906476	-0.379128844906476	-0.379128844906476	-0.379128844906476	-0.379128844906476	-0.379128844906476	-0.379128844906476	-0.379128844906476	-0.379128844906476	-0.379128844906476	-0.379128844906476	-0.379128844906476	-0.379128844906476	-0.379128844906476	-0.379128844906476	-0.379128844906476	-0.379128844906476	-0.379128844906476	-0.379128844906476	-0.379128844906476	-0.379128844906476	-0.379128844906476	-0.379128844906476	-0.379128844906476	-0.379128844906476	-0.379128844906476	-0.379128844906476	-0.379128844906476	-0.379128844906476	-0.379128844906476	-0.379128844906476	-0.379128844906476	-0.379128844906476	-0.379128844906476	-0.379128844906476	-0.379128844906476	-0.379128844906476	-0.379128844906476	-0.379128844906476	-0.379128844906476	-0.379128844906476	-0.379128844906476	-0.379128844906476	-0.379128844906476	-0.379128844906476	-0.379128844906476	-0.379128844906476	-0.379128844906476	-0.379128844906476	-0.379128844906476	-0.379128844906476	-0.379128844906476	-0.379128844906476	-0.379128844906476	-0.379128844906476	-0.379128844906476	-0.379128844906476	-0.379128844906476	-0.379128844906476	-0.379128844906476	-0.379128844906476	-0.379128844906476	-0.379128844906476	-0.379128844906476	-0.379128844906476	-0.379128844906476	-0.379128844906476	-0.379128844906476	-0.379128844906476	-0.379128844906476	-0.379128844906476	-0.379128844906476	-0.379128844906476	-0.379128844906476	-0.379128844906476	-0.379128844906476	-0.379128844906476	-0.379128844906476	-0.379128844906476	-0.379128844906476	-0.379128844906476	-0.379128844906476	-0.379128844906476	-0.379128844906476	3.89578830840963	-0.379128844906476	-0.379128844906476	-0.379128844906476	-0.379128844906476	-0.379128844906476	-0.379128844906476	-0.379128844906476	-0.379128844906476	-0.379128844906476	-0.379128844906476	-0.379128844906476	-0.379128844906476	-0.379128844906476	-0.379128844906476	-0.379128844906476	-0.379128844906476	-0.379128844906476	4.08997438532134	-0.379128844906476	-0.379128844906476	-0.379128844906476	-0.379128844906476	-0.379128844906476	-0.379128844906476	-0.379128844906476	-0.379128844906476	-0.379128844906476	-0.379128844906476	-0.379128844906476	-0.379128844906476	-0.379128844906476	-0.379128844906476	2.43552070062846	-0.379128844906476	-0.379128844906476	-0.379128844906476	2.92461250554424	5.08256429072892	-0.379128844906476	-0.379128844906476	-0.379128844906476	4.53892107137394	-0.379128844906476	-0.379128844906476	-0.379128844906476	4.08272857041554	-0.379128844906476	-0.379128844906476	-0.379128844906476	-0.379128844906476	-0.379128844906476	-0.379128844906476	-0.379128844906476	2.59692960714762	3.68918415409094	3.29971892593272	-0.379128844906476	2.94370277623037	5.48244045813119	3.29823497010979	-0.379128844906476	-0.379128844906476	-0.379128844906476	-0.379128844906476	-0.379128844906476	-0.379128844906476	-0.379128844906476	-0.379128844906476	-0.379128844906476	-0.379128844906476	-0.379128844906476	-0.379128844906476	-0.379128844906476	-0.379128844906476	-0.379128844906476	-0.379128844906476	-0.379128844906476	-0.379128844906476	-0.379128844906476	-0.379128844906476	-0.379128844906476	-0.379128844906476	-0.379128844906476	-0.379128844906476	-0.379128844906476	-0.379128844906476	-0.379128844906476	-0.379128844906476	-0.379128844906476	-0.379128844906476	-0.379128844906476	-0.379128844906476	-0.379128844906476	-0.379128844906476	2.29328402610837	-0.379128844906476	2.59964062427263	2.61511015907265	3.45423731111588	-0.379128844906476	-0.379128844906476	-0.379128844906476	-0.379128844906476	-0.379128844906476	-0.379128844906476	-0.379128844906476	-0.379128844906476	-0.379128844906476	4.26028782903689	-0.379128844906476	-0.379128844906476	-0.379128844906476	-0.379128844906476	-0.379128844906476	-0.379128844906476	-0.379128844906476	-0.379128844906476	-0.379128844906476	-0.379128844906476	-0.379128844906476	-0.379128844906476	-0.379128844906476	-0.379128844906476	-0.379128844906476	-0.379128844906476	-0.379128844906476	-0.379128844906476	-0.379128844906476	-0.379128844906476	-0.379128844906476	-0.379128844906476	-0.379128844906476	-0.379128844906476	-0.379128844906476	-0.379128844906476	-0.379128844906476	-0.379128844906476	-0.379128844906476	-0.379128844906476	-0.379128844906476	-0.379128844906476	-0.379128844906476	-0.379128844906476	-0.379128844906476	-0.379128844906476	-0.379128844906476	-0.379128844906476	-0.379128844906476	-0.379128844906476	-0.379128844906476	-0.379128844906476	-0.379128844906476	-0.379128844906476	-0.379128844906476	-0.379128844906476	-0.379128844906476	-0.379128844906476	-0.379128844906476	-0.379128844906476	-0.379128844906476	-0.379128844906476	-0.379128844906476	5.7774239162941	3.22724977651908	4.8279496628437	3.58421811177386	-0.379128844906476	-0.379128844906476	-0.379128844906476	-0.379128844906476	-0.379128844906476	-0.379128844906476	-0.379128844906476	-0.379128844906476	-0.379128844906476	-0.379128844906476	-0.379128844906476	-0.379128844906476	-0.379128844906476	-0.379128844906476	-0.379128844906476	-0.379128844906476	-0.379128844906476	-0.379128844906476	-0.379128844906476	-0.379128844906476	-0.379128844906476	-0.379128844906476	-0.379128844906476	-0.379128844906476	-0.379128844906476	-0.379128844906476	-0.379128844906476	-0.379128844906476	-0.379128844906476	-0.379128844906476	-0.379128844906476	-0.379128844906476	-0.379128844906476	-0.379128844906476	-0.379128844906476	-0.379128844906476	-0.379128844906476	-0.379128844906476	-0.379128844906476	-0.379128844906476	-0.379128844906476	-0.379128844906476	-0.379128844906476	-0.379128844906476	-0.379128844906476	-0.379128844906476	1.55127325699465	-0.379128844906476	-0.379128844906476	-0.379128844906476	-0.379128844906476	-0.379128844906476	-0.379128844906476	-0.379128844906476	-0.379128844906476	-0.379128844906476	-0.379128844906476	-0.379128844906476	-0.379128844906476	-0.379128844906476	-0.379128844906476	-0.379128844906476	-0.379128844906476	-0.379128844906476	-0.379128844906476	2.37307140236018	-0.379128844906476	-0.379128844906476	-0.379128844906476	-0.379128844906476	-0.379128844906476	-0.379128844906476	-0.379128844906476	-0.379128844906476	-0.379128844906476	-0.379128844906476	-0.379128844906476	-0.379128844906476	-0.379128844906476	-0.379128844906476	-0.379128844906476	-0.379128844906476	-0.379128844906476	-0.379128844906476	-0.379128844906476	-0.379128844906476	-0.379128844906476	-0.379128844906476	-0.379128844906476	-0.379128844906476	-0.379128844906476	-0.379128844906476	-0.379128844906476	-0.379128844906476	-0.379128844906476	-0.379128844906476	-0.379128844906476	-0.379128844906476	-0.379128844906476	-0.379128844906476	-0.379128844906476	-0.379128844906476	-0.379128844906476	-0.379128844906476	-0.379128844906476	-0.379128844906476	-0.379128844906476	-0.379128844906476	-0.379128844906476	-0.379128844906476	3.54157008424466	-0.379128844906476	-0.379128844906476	-0.379128844906476	-0.379128844906476	-0.379128844906476	-0.379128844906476	-0.379128844906476	-0.379128844906476	-0.379128844906476	-0.379128844906476	-0.379128844906476	-0.379128844906476	-0.379128844906476	-0.379128844906476	-0.379128844906476	2.82589847238077	-0.379128844906476	-0.379128844906476	-0.379128844906476	-0.379128844906476	-0.379128844906476	-0.379128844906476	-0.379128844906476	-0.379128844906476	-0.379128844906476	-0.379128844906476	-0.379128844906476	-0.379128844906476	-0.379128844906476	-0.379128844906476	-0.379128844906476	-0.379128844906476	-0.379128844906476	-0.379128844906476	-0.379128844906476	-0.379128844906476	-0.379128844906476	-0.379128844906476	-0.379128844906476	-0.379128844906476	-0.379128844906476	-0.379128844906476	2.35281453986087	2.38944436364559	-0.379128844906476	-0.379128844906476	-0.379128844906476	1.78502186587275	-0.379128844906476	-0.379128844906476	-0.379128844906476	-0.379128844906476	-0.379128844906476	3.46908062222267	3.27761063928182	-0.379128844906476	-0.379128844906476	-0.379128844906476	-0.379128844906476	-0.379128844906476	1.8517054063088	-0.379128844906476	-0.379128844906476	-0.379128844906476	-0.379128844906476	-0.379128844906476	-0.379128844906476	-0.379128844906476	-0.379128844906476	-0.379128844906476	-0.379128844906476	-0.379128844906476	-0.379128844906476	-0.379128844906476	-0.379128844906476	-0.379128844906476	-0.379128844906476	-0.379128844906476	-0.379128844906476	-0.379128844906476	-0.379128844906476	-0.379128844906476	-0.379128844906476	-0.379128844906476	-0.379128844906476	-0.379128844906476	-0.379128844906476	-0.379128844906476	-0.379128844906476	-0.379128844906476	-0.379128844906476	2.88383852190931	-0.379128844906476	3.55114283852097	-0.379128844906476	-0.379128844906476	3.33425555538098	3.18952361888488	3.91096052390459	-0.379128844906476	-0.379128844906476	-0.379128844906476	2.69579064938757	3.44034712094062	-0.379128844906476	-0.379128844906476	-0.379128844906476	-0.379128844906476	-0.379128844906476	-0.379128844906476	5.35496250810227	-0.379128844906476	2.2552883799445	-0.379128844906476	-0.379128844906476	-0.379128844906476	-0.379128844906476	-0.379128844906476	-0.379128844906476	-0.379128844906476	-0.379128844906476	2.81470214849376	-0.379128844906476	-0.379128844906476	-0.379128844906476	4.83161468933534	-0.379128844906476	-0.379128844906476	-0.379128844906476	-0.379128844906476	-0.379128844906476	-0.379128844906476	-0.379128844906476	-0.379128844906476	-0.379128844906476	-0.379128844906476	4.92374591650904	-0.379128844906476	-0.379128844906476	-0.379128844906476	-0.379128844906476	-0.379128844906476	-0.379128844906476	-0.379128844906476	-0.379128844906476	-0.379128844906476	-0.379128844906476	-0.379128844906476	-0.379128844906476	-0.379128844906476	-0.379128844906476	-0.379128844906476	-0.379128844906476	-0.379128844906476	-0.379128844906476	-0.379128844906476	-0.379128844906476	-0.379128844906476	-0.379128844906476	-0.379128844906476	-0.379128844906476	-0.379128844906476	-0.379128844906476	-0.379128844906476	-0.379128844906476	-0.379128844906476	-0.379128844906476	-0.379128844906476	-0.379128844906476	-0.379128844906476	-0.379128844906476	-0.379128844906476	-0.379128844906476	-0.379128844906476	2.4640872235951	-0.379128844906476	-0.379128844906476	-0.379128844906476	-0.379128844906476	-0.379128844906476	-0.379128844906476	-0.379128844906476	-0.379128844906476	-0.379128844906476	-0.379128844906476	-0.379128844906476	-0.379128844906476	-0.379128844906476	-0.379128844906476	-0.379128844906476	-0.379128844906476	-0.379128844906476	-0.379128844906476	-0.379128844906476	-0.379128844906476	-0.379128844906476	-0.379128844906476	-0.379128844906476	-0.379128844906476	2.99529865352593	-0.379128844906476	-0.379128844906476	-0.379128844906476	-0.379128844906476	-0.379128844906476	-0.379128844906476	-0.379128844906476	-0.379128844906476	-0.379128844906476	-0.379128844906476	-0.379128844906476	3.56297077593449	-0.379128844906476	-0.379128844906476	-0.379128844906476	-0.379128844906476	-0.379128844906476	-0.379128844906476	-0.379128844906476	-0.379128844906476	-0.379128844906476	2.26044578055734	-0.379128844906476	-0.379128844906476	-0.379128844906476	-0.379128844906476	-0.379128844906476	-0.379128844906476	-0.379128844906476	-0.379128844906476	-0.379128844906476	-0.379128844906476	-0.379128844906476	-0.379128844906476	-0.379128844906476	-0.379128844906476	-0.379128844906476	-0.379128844906476	-0.379128844906476	-0.379128844906476	-0.379128844906476	-0.379128844906476	2.09256397717831	-0.379128844906476	2.17762785685604	-0.379128844906476	2.20623247969493	-0.379128844906476	-0.379128844906476	-0.379128844906476	-0.379128844906476	2.82215624452812	-0.379128844906476	-0.379128844906476	-0.379128844906476	3.66089061062013	-0.379128844906476	-0.379128844906476	-0.379128844906476	-0.379128844906476	-0.379128844906476	-0.379128844906476	-0.379128844906476	-0.379128844906476	-0.379128844906476	-0.379128844906476	-0.379128844906476	5.06897887614754	3.25582085501109	-0.379128844906476	-0.379128844906476	-0.379128844906476	-0.379128844906476	-0.379128844906476	-0.379128844906476	-0.379128844906476	-0.379128844906476	-0.379128844906476	-0.379128844906476	-0.379128844906476	-0.379128844906476	-0.379128844906476	-0.379128844906476	-0.379128844906476	-0.379128844906476	-0.379128844906476	-0.379128844906476	-0.379128844906476	-0.379128844906476	-0.379128844906476	-0.379128844906476	-0.379128844906476	-0.379128844906476	-0.379128844906476	-0.379128844906476	-0.379128844906476	-0.379128844906476	-0.379128844906476	2.66216756586448	-0.379128844906476	-0.379128844906476	-0.379128844906476	-0.379128844906476	-0.379128844906476	-0.379128844906476	-0.379128844906476	-0.379128844906476	-0.379128844906476	-0.379128844906476	-0.379128844906476	-0.379128844906476	3.25437933402546	-0.379128844906476	-0.379128844906476	-0.379128844906476	-0.379128844906476	-0.379128844906476	-0.379128844906476	-0.379128844906476	-0.379128844906476	-0.379128844906476	-0.379128844906476	-0.379128844906476	-0.379128844906476	-0.379128844906476	-0.379128844906476	-0.379128844906476	-0.379128844906476	-0.379128844906476	-0.379128844906476	-0.379128844906476	-0.379128844906476	-0.379128844906476	-0.379128844906476	-0.379128844906476	-0.379128844906476	3.1723761644555	-0.379128844906476	3.31463872407201	-0.379128844906476	-0.379128844906476	-0.379128844906476	-0.379128844906476	-0.379128844906476	-0.379128844906476	-0.379128844906476	-0.379128844906476	-0.379128844906476	-0.379128844906476	-0.379128844906476	-0.379128844906476	-0.379128844906476	-0.379128844906476	-0.379128844906476	3.25365909058276	-0.379128844906476	-0.379128844906476	-0.379128844906476	-0.379128844906476	-0.379128844906476	-0.379128844906476	-0.379128844906476	-0.379128844906476	-0.379128844906476	-0.379128844906476	-0.379128844906476	-0.379128844906476	2.42285571504392	-0.379128844906476	3.84270308195506	-0.379128844906476	1.69192876860817	-0.379128844906476	-0.379128844906476	-0.379128844906476	-0.379128844906476	-0.379128844906476	-0.379128844906476	-0.379128844906476	3.92078733155609	-0.379128844906476	3.77614402774983	-0.379128844906476	-0.379128844906476	4.87710950273262	2.73177882946987	-0.379128844906476	-0.379128844906476	-0.379128844906476	-0.379128844906476	-0.379128844906476	-0.379128844906476	-0.379128844906476	-0.379128844906476	-0.379128844906476	-0.379128844906476	-0.379128844906476	-0.379128844906476	-0.379128844906476	-0.379128844906476	-0.379128844906476	-0.379128844906476	-0.379128844906476	-0.379128844906476	-0.379128844906476	-0.379128844906476	-0.379128844906476	-0.379128844906476	-0.379128844906476	-0.379128844906476	-0.379128844906476	-0.379128844906476	-0.379128844906476	-0.379128844906476	-0.379128844906476	-0.379128844906476	2.67599428799389	-0.379128844906476	-0.379128844906476	-0.379128844906476	-0.379128844906476	3.93508421665697	-0.379128844906476	-0.379128844906476	-0.379128844906476	4.43864156689182	4.34651001337823	-0.379128844906476	-0.379128844906476	-0.379128844906476	-0.379128844906476	-0.379128844906476	-0.379128844906476	-0.379128844906476	-0.379128844906476	5.93348459127612	-0.379128844906476	-0.379128844906476	-0.379128844906476	-0.379128844906476	-0.379128844906476	-0.379128844906476	-0.379128844906476	-0.379128844906476	-0.379128844906476	-0.379128844906476	-0.379128844906476	-0.379128844906476	-0.379128844906476	-0.379128844906476	-0.379128844906476	-0.379128844906476	-0.379128844906476	-0.379128844906476	-0.379128844906476	-0.379128844906476	-0.379128844906476	-0.379128844906476	-0.379128844906476	-0.379128844906476	-0.379128844906476	-0.379128844906476	-0.379128844906476	-0.379128844906476	-0.379128844906476	-0.379128844906476	3.13933220191235	-0.379128844906476	2.11119484763859	-0.379128844906476	-0.379128844906476	-0.379128844906476	-0.379128844906476	-0.379128844906476	-0.379128844906476	-0.379128844906476	-0.379128844906476	-0.379128844906476	2.47389212245669	-0.379128844906476	-0.379128844906476	-0.379128844906476	-0.379128844906476	-0.379128844906476	-0.379128844906476	3.37738125402653	3.26087706640126	-0.379128844906476	-0.379128844906476	-0.379128844906476	-0.379128844906476	-0.379128844906476	-0.379128844906476	-0.379128844906476	-0.379128844906476	-0.379128844906476	-0.379128844906476	-0.379128844906476	-0.379128844906476	-0.379128844906476	-0.379128844906476	-0.379128844906476	-0.379128844906476	-0.379128844906476	-0.379128844906476	-0.379128844906476	-0.379128844906476	-0.379128844906476	-0.379128844906476	-0.379128844906476	-0.379128844906476	-0.379128844906476	-0.379128844906476	-0.379128844906476	-0.379128844906476	-0.379128844906476	-0.379128844906476	-0.379128844906476	-0.379128844906476	4.16038033534054	-0.379128844906476	-0.379128844906476	-0.379128844906476	-0.379128844906476	-0.379128844906476	-0.379128844906476	-0.379128844906476	-0.379128844906476	-0.379128844906476	-0.379128844906476	-0.379128844906476	-0.379128844906476	-0.379128844906476	-0.379128844906476	-0.379128844906476	-0.379128844906476	-0.379128844906476	-0.379128844906476	-0.379128844906476	-0.379128844906476	-0.379128844906476	-0.379128844906476	-0.379128844906476	-0.379128844906476	-0.379128844906476	2.7842448339681	-0.379128844906476	2.33545295243951	-0.379128844906476	-0.379128844906476	-0.379128844906476	-0.379128844906476	-0.379128844906476	-0.379128844906476	-0.379128844906476	-0.379128844906476	-0.379128844906476	-0.379128844906476	-0.379128844906476	-0.379128844906476	-0.379128844906476	-0.379128844906476	-0.379128844906476	-0.379128844906476	-0.379128844906476	-0.379128844906476	3.9076977126896	3.21106457205385	-0.379128844906476	-0.379128844906476	-0.379128844906476	-0.379128844906476	-0.379128844906476	-0.379128844906476	-0.379128844906476	-0.379128844906476	-0.379128844906476	-0.379128844906476	2.87161299424664	-0.379128844906476	-0.379128844906476	-0.379128844906476	-0.379128844906476	-0.379128844906476	-0.379128844906476	-0.379128844906476	-0.379128844906476	-0.379128844906476	3.31014739686454	2.01375314504599	-0.379128844906476	-0.379128844906476	2.38332663735103	-0.379128844906476	-0.379128844906476	-0.379128844906476	-0.379128844906476	-0.379128844906476	-0.379128844906476	-0.379128844906476	-0.379128844906476	-0.379128844906476	-0.379128844906476	-0.379128844906476	-0.379128844906476	-0.379128844906476	-0.379128844906476	3.22512871103528	-0.379128844906476	-0.379128844906476	-0.379128844906476	-0.379128844906476	-0.379128844906476	5.56961435467367	-0.379128844906476	-0.379128844906476	-0.379128844906476	3.47738821033992	-0.379128844906476	-0.379128844906476	-0.379128844906476	-0.379128844906476	-0.379128844906476	-0.379128844906476	3.17101288689392	-0.379128844906476	-0.379128844906476	-0.379128844906476	-0.379128844906476	-0.379128844906476	-0.379128844906476	-0.379128844906476	3.57002173030619	3.14601610365197	2.2552883799445	-0.379128844906476	-0.379128844906476	-0.379128844906476	-0.379128844906476	-0.379128844906476	-0.379128844906476	-0.379128844906476	-0.379128844906476	-0.379128844906476	-0.379128844906476	-0.379128844906476	2.49644380572625	-0.379128844906476	-0.379128844906476	-0.379128844906476	-0.379128844906476	-0.379128844906476	-0.379128844906476	-0.379128844906476	-0.379128844906476	-0.379128844906476	-0.379128844906476	-0.379128844906476	-0.379128844906476	-0.379128844906476	-0.379128844906476	-0.379128844906476	-0.379128844906476	-0.379128844906476	-0.379128844906476	4.52181346705469	-0.379128844906476	-0.379128844906476	-0.379128844906476	-0.379128844906476	-0.379128844906476	-0.379128844906476	-0.379128844906476	-0.379128844906476	-0.379128844906476	-0.379128844906476	-0.379128844906476	-0.379128844906476	-0.379128844906476	-0.379128844906476	-0.379128844906476	2.21415712445608	-0.379128844906476	-0.379128844906476	3.16761016805156	-0.379128844906476	-0.379128844906476	-0.379128844906476	-0.379128844906476	-0.379128844906476	-0.379128844906476	-0.379128844906476	-0.379128844906476	-0.379128844906476	-0.379128844906476	-0.379128844906476	-0.379128844906476	-0.379128844906476	3.3395803608844	-0.379128844906476	-0.379128844906476	-0.379128844906476	-0.379128844906476	-0.379128844906476	-0.379128844906476	-0.379128844906476	3.83021143692351	-0.379128844906476	-0.379128844906476	-0.379128844906476	-0.379128844906476	-0.379128844906476	-0.379128844906476	-0.379128844906476	-0.379128844906476	-0.379128844906476	-0.379128844906476	-0.379128844906476	-0.379128844906476	-0.379128844906476	-0.379128844906476	-0.379128844906476	-0.379128844906476	-0.379128844906476	-0.379128844906476	-0.379128844906476	-0.379128844906476	-0.379128844906476	-0.379128844906476	-0.379128844906476	-0.379128844906476	-0.379128844906476	-0.379128844906476	-0.379128844906476	2.18568282902265	-0.379128844906476	-0.379128844906476	-0.379128844906476	-0.379128844906476	-0.379128844906476	-0.379128844906476	3.08564197272064	-0.379128844906476	-0.379128844906476	-0.379128844906476	-0.379128844906476	-0.379128844906476	-0.379128844906476	-0.379128844906476	-0.379128844906476	-0.379128844906476	-0.379128844906476	-0.379128844906476	-0.379128844906476	-0.379128844906476	-0.379128844906476	-0.379128844906476	-0.379128844906476	-0.379128844906476	-0.379128844906476	-0.379128844906476	-0.379128844906476	-0.379128844906476	-0.379128844906476	-0.379128844906476	-0.379128844906476	-0.379128844906476	-0.379128844906476	-0.379128844906476	-0.379128844906476	-0.379128844906476	-0.379128844906476	-0.379128844906476	-0.379128844906476	-0.379128844906476	-0.379128844906476	-0.379128844906476	-0.379128844906476	-0.379128844906476	-0.379128844906476	-0.379128844906476	-0.379128844906476	-0.379128844906476	-0.379128844906476	-0.379128844906476	-0.379128844906476	-0.379128844906476	2.72828586377597	-0.379128844906476	1.81724208261134	-0.379128844906476	-0.379128844906476	-0.379128844906476	-0.379128844906476	-0.379128844906476	-0.379128844906476	-0.379128844906476	-0.379128844906476	-0.379128844906476	-0.379128844906476	-0.379128844906476	-0.379128844906476	-0.379128844906476	-0.379128844906476	-0.379128844906476	-0.379128844906476	-0.379128844906476	2.18309914388457	-0.379128844906476	-0.379128844906476	-0.379128844906476	-0.379128844906476	-0.379128844906476	-0.379128844906476	-0.379128844906476	1.20786040193929	-0.379128844906476	-0.379128844906476	-0.379128844906476	-0.379128844906476	-0.379128844906476	-0.379128844906476	-0.379128844906476	-0.379128844906476	-0.379128844906476	-0.379128844906476	-0.379128844906476	-0.379128844906476	-0.379128844906476	-0.379128844906476	-0.379128844906476	-0.379128844906476	-0.379128844906476	-0.379128844906476	-0.379128844906476	-0.379128844906476	-0.379128844906476	-0.379128844906476	-0.379128844906476	-0.379128844906476	-0.379128844906476	-0.379128844906476	-0.379128844906476	-0.379128844906476	-0.379128844906476	-0.379128844906476	-0.379128844906476	-0.379128844906476	-0.379128844906476	-0.379128844906476	-0.379128844906476	-0.379128844906476	-0.379128844906476	-0.379128844906476	-0.379128844906476	-0.379128844906476	-0.379128844906476	-0.379128844906476	-0.379128844906476	-0.379128844906476	-0.379128844906476	-0.379128844906476	-0.379128844906476	-0.379128844906476	2.43234238662395	-0.379128844906476	-0.379128844906476	-0.379128844906476	-0.379128844906476	-0.379128844906476	-0.379128844906476	-0.379128844906476	-0.379128844906476	-0.379128844906476	2.82162246899955	-0.379128844906476	-0.379128844906476	-0.379128844906476	-0.379128844906476	-0.379128844906476	-0.379128844906476	-0.379128844906476	-0.379128844906476	-0.379128844906476	-0.379128844906476	-0.379128844906476	-0.379128844906476	-0.379128844906476	-0.379128844906476	-0.379128844906476	-0.379128844906476	-0.379128844906476	-0.379128844906476	-0.379128844906476	0.845960103410916	-0.379128844906476	-0.379128844906476	-0.379128844906476	0.682023399382376	-0.379128844906476	-0.379128844906476	-0.379128844906476	-0.379128844906476	-0.379128844906476	-0.379128844906476	-0.379128844906476	-0.379128844906476	-0.379128844906476	-0.379128844906476	1.51391016884375	-0.379128844906476	-0.379128844906476	-0.379128844906476	-0.379128844906476	-0.379128844906476	-0.379128844906476	-0.379128844906476	-0.379128844906476	-0.379128844906476	-0.379128844906476	-0.379128844906476	-0.379128844906476	-0.379128844906476	-0.379128844906476	-0.379128844906476	-0.379128844906476	-0.379128844906476	1.83985292872139	-0.379128844906476	-0.379128844906476	-0.379128844906476	-0.379128844906476	-0.379128844906476	-0.379128844906476	-0.379128844906476	-0.379128844906476	-0.379128844906476	-0.379128844906476	-0.379128844906476	-0.379128844906476	-0.379128844906476	-0.379128844906476	-0.379128844906476	-0.379128844906476	-0.379128844906476	-0.379128844906476	-0.379128844906476	-0.379128844906476	-0.379128844906476	-0.379128844906476	-0.379128844906476	-0.379128844906476	-0.379128844906476	-0.379128844906476	-0.379128844906476	-0.379128844906476	-0.379128844906476	-0.379128844906476	-0.379128844906476	-0.379128844906476	-0.379128844906476	-0.379128844906476	-0.379128844906476	-0.379128844906476	-0.379128844906476	-0.379128844906476	-0.379128844906476	-0.379128844906476	-0.379128844906476	-0.379128844906476	-0.379128844906476	-0.379128844906476	-0.379128844906476	-0.379128844906476	-0.379128844906476	-0.379128844906476	-0.379128844906476	-0.379128844906476	-0.379128844906476	-0.379128844906476	-0.379128844906476	-0.379128844906476	-0.379128844906476	-0.379128844906476	-0.379128844906476	-0.379128844906476	2.02323312409411	-0.379128844906476	-0.379128844906476	-0.379128844906476	-0.379128844906476	-0.379128844906476	1.83444629010434	-0.379128844906476	-0.379128844906476	-0.379128844906476	2.70359632060245	-0.379128844906476	-0.379128844906476	-0.379128844906476	-0.379128844906476	-0.379128844906476	-0.379128844906476	-0.379128844906476	1.94204652162254	-0.379128844906476	-0.379128844906476	-0.379128844906476	1.63205123623031	-0.379128844906476	1.94230637681833	-0.379128844906476	-0.379128844906476	-0.379128844906476	-0.379128844906476	-0.379128844906476	-0.379128844906476	-0.379128844906476	3.13733292748072	3.50511983623788	3.08371457450334	2.73929433606838	-0.379128844906476	-0.379128844906476	-0.379128844906476	2.991077475257	-0.379128844906476	-0.379128844906476	-0.379128844906476	-0.379128844906476	-0.379128844906476	-0.379128844906476	-0.379128844906476	-0.379128844906476	-0.379128844906476	2.14720852954013	2.41657115741004	-0.379128844906476	-0.379128844906476	-0.379128844906476	-0.379128844906476	-0.379128844906476	-0.379128844906476	-0.379128844906476	-0.379128844906476	-0.379128844906476	-0.379128844906476	-0.379128844906476	-0.379128844906476	-0.379128844906476	-0.379128844906476	-0.379128844906476	-0.379128844906476	-0.379128844906476	-0.379128844906476	-0.379128844906476	-0.379128844906476	-0.379128844906476	-0.379128844906476	-0.379128844906476	-0.379128844906476	-0.379128844906476	-0.379128844906476	-0.379128844906476	-0.379128844906476	-0.379128844906476	-0.379128844906476	-0.379128844906476	-0.379128844906476	-0.379128844906476	-0.379128844906476	-0.379128844906476	-0.379128844906476	3.10180339837313	-0.379128844906476	1.57412863257103	-0.379128844906476	-0.379128844906476	-0.379128844906476	-0.379128844906476	-0.379128844906476	-0.379128844906476	0.912643673859174	-0.379128844906476	-0.379128844906476	-0.379128844906476	-0.379128844906476	-0.379128844906476	-0.379128844906476	-0.379128844906476	-0.379128844906476	-0.379128844906476	-0.379128844906476	-0.379128844906476	-0.379128844906476	-0.379128844906476	-0.379128844906476	-0.379128844906476	-0.379128844906476	-0.379128844906476	-0.379128844906476	2.27465788980244	-0.379128844906476	-0.379128844906476	-0.379128844906476	2.03987998680115	-0.379128844906476	-0.379128844906476	-0.379128844906476	-0.379128844906476	-0.379128844906476	-0.379128844906476	-0.379128844906476	-0.379128844906476	-0.379128844906476	-0.379128844906476	-0.379128844906476	-0.379128844906476	-0.379128844906476	-0.379128844906476	-0.379128844906476	-0.379128844906476	-0.379128844906476	-0.379128844906476	-0.379128844906476	-0.379128844906476	-0.379128844906476	-0.379128844906476	-0.379128844906476	-0.379128844906476	-0.379128844906476	-0.379128844906476	-0.379128844906476	-0.379128844906476	-0.379128844906476	-0.379128844906476	-0.379128844906476	-0.379128844906476	2.86114021004653	-0.379128844906476	-0.379128844906476	-0.379128844906476	-0.379128844906476	-0.379128844906476	-0.379128844906476	-0.379128844906476	-0.379128844906476	-0.379128844906476	-0.379128844906476	-0.379128844906476	-0.379128844906476	-0.379128844906476	-0.379128844906476	-0.379128844906476	-0.379128844906476	-0.379128844906476	-0.379128844906476	-0.379128844906476	-0.379128844906476	-0.379128844906476	-0.379128844906476	-0.379128844906476	-0.379128844906476	-0.379128844906476	1.55390168650093	-0.379128844906476	-0.379128844906476	-0.379128844906476	-0.379128844906476	-0.379128844906476	-0.379128844906476	-0.379128844906476	-0.379128844906476	-0.379128844906476	-0.379128844906476	-0.379128844906476	-0.379128844906476	-0.379128844906476	-0.379128844906476	-0.379128844906476	-0.379128844906476	-0.379128844906476	-0.379128844906476	-0.379128844906476	-0.379128844906476	-0.379128844906476	-0.379128844906476	-0.379128844906476	-0.379128844906476	-0.379128844906476	-0.379128844906476	-0.379128844906476	-0.379128844906476	-0.379128844906476	-0.379128844906476	-0.379128844906476	-0.379128844906476	-0.379128844906476	-0.379128844906476	-0.379128844906476	-0.379128844906476	-0.379128844906476	2.35244255794419	2.88495526061307	2.26147995410298	-0.379128844906476	-0.379128844906476	-0.379128844906476	-0.379128844906476	1.61784132915553	1.5804291315905	1.385176463081	1.39786248459403	-0.379128844906476	-0.379128844906476	-0.379128844906476	-0.379128844906476	-0.379128844906476	-0.379128844906476	-0.379128844906476	4.25761891003603	4.8969536960308	-0.379128844906476	-0.379128844906476	-0.379128844906476	-0.379128844906476	-0.379128844906476	-0.379128844906476	-0.379128844906476	-0.379128844906476	-0.379128844906476	-0.379128844906476	-0.379128844906476	-0.379128844906476	-0.379128844906476	-0.379128844906476	-0.379128844906476	-0.379128844906476	-0.379128844906476	-0.379128844906476	-0.379128844906476	-0.379128844906476	-0.379128844906476	-0.379128844906476	-0.379128844906476	-0.379128844906476	-0.379128844906476	-0.379128844906476	2.67216563163049	-0.379128844906476	-0.379128844906476	-0.379128844906476	-0.379128844906476	-0.379128844906476	-0.379128844906476	-0.379128844906476	-0.379128844906476	2.64566985870753	-0.379128844906476	3.01598029771714	-0.379128844906476	-0.379128844906476	-0.379128844906476	-0.379128844906476	-0.379128844906476	-0.379128844906476	-0.379128844906476	-0.379128844906476	-0.379128844906476	-0.379128844906476	-0.379128844906476	-0.379128844906476	-0.379128844906476	3.85686973343329	-0.379128844906476	-0.379128844906476	-0.379128844906476	-0.379128844906476	-0.379128844906476	-0.379128844906476	-0.379128844906476	1.50972294060364	1.63147870595298	-0.379128844906476	-0.379128844906476	1.10347518642322	1.54273959353278	-0.379128844906476	-0.379128844906476	-0.379128844906476	-0.379128844906476	-0.379128844906476	-0.379128844906476	-0.379128844906476	-0.379128844906476	-0.379128844906476	-0.379128844906476	-0.379128844906476	-0.379128844906476	-0.379128844906476	0.922343602317837	-0.379128844906476	-0.379128844906476	-0.379128844906476	-0.379128844906476	-0.379128844906476	-0.379128844906476	-0.379128844906476	2.10968092286021	-0.379128844906476	-0.379128844906476	-0.379128844906476	-0.379128844906476	-0.379128844906476	-0.379128844906476	-0.379128844906476	2.13291330225406	-0.379128844906476	-0.379128844906476	-0.379128844906476	-0.379128844906476	3.16218202279987	-0.379128844906476	1.98823458013868	2.15065355773263	-0.379128844906476	-0.379128844906476	-0.379128844906476	-0.379128844906476	-0.379128844906476	-0.379128844906476	-0.379128844906476	-0.379128844906476	-0.379128844906476	-0.379128844906476	-0.379128844906476	-0.379128844906476	-0.379128844906476	-0.379128844906476	-0.379128844906476	-0.379128844906476	-0.379128844906476	-0.379128844906476	-0.379128844906476	-0.379128844906476	-0.379128844906476	-0.379128844906476	-0.379128844906476	3.25582085501109	-0.379128844906476	4.04341712218503	-0.379128844906476	-0.379128844906476	-0.379128844906476	-0.379128844906476	-0.379128844906476	-0.379128844906476	-0.379128844906476	-0.379128844906476	4.21546271257995	-0.379128844906476	-0.379128844906476	-0.379128844906476	-0.379128844906476	-0.379128844906476	-0.379128844906476	-0.379128844906476	2.72281514083422	-0.379128844906476	-0.379128844906476	-0.379128844906476	-0.379128844906476	-0.379128844906476	-0.379128844906476	-0.379128844906476	-0.379128844906476	-0.379128844906476	-0.379128844906476	-0.379128844906476	-0.379128844906476	-0.379128844906476	-0.379128844906476	-0.379128844906476	-0.379128844906476	-0.379128844906476	-0.379128844906476	-0.379128844906476	-0.379128844906476	-0.379128844906476	-0.379128844906476	-0.379128844906476	-0.379128844906476	-0.379128844906476	-0.379128844906476	-0.379128844906476	3.6863324168672	-0.379128844906476	3.72672025945299	3.14601610365197	-0.379128844906476	-0.379128844906476	-0.379128844906476	-0.379128844906476	-0.379128844906476	-0.379128844906476	-0.379128844906476	-0.379128844906476	-0.379128844906476	-0.379128844906476	-0.379128844906476	-0.379128844906476	-0.379128844906476	3.46081692998851	-0.379128844906476	-0.379128844906476	-0.379128844906476	-0.379128844906476	-0.379128844906476	-0.379128844906476	-0.379128844906476	-0.379128844906476	-0.379128844906476	3.58065713055471	-0.379128844906476	-0.379128844906476	-0.379128844906476	-0.379128844906476	3.27687922590387	2.71292498911798	-0.379128844906476	-0.379128844906476	-0.379128844906476	-0.379128844906476	2.46612363491289	-0.379128844906476	-0.379128844906476	-0.379128844906476	3.85634287857394	-0.379128844906476	-0.379128844906476	-0.379128844906476	-0.379128844906476	-0.379128844906476	-0.379128844906476	-0.379128844906476	-0.379128844906476	-0.379128844906476	-0.379128844906476	-0.379128844906476	3.25509992207358	-0.379128844906476	-0.379128844906476	-0.379128844906476	-0.379128844906476	-0.379128844906476	-0.379128844906476	-0.379128844906476	-0.379128844906476	-0.379128844906476	-0.379128844906476	-0.379128844906476	-0.379128844906476	-0.379128844906476	2.79938890418574	-0.379128844906476	-0.379128844906476	-0.379128844906476	-0.379128844906476	-0.379128844906476	-0.379128844906476	-0.379128844906476	-0.379128844906476	2.8843967797054	-0.379128844906476	-0.379128844906476	-0.379128844906476	-0.379128844906476	-0.379128844906476	-0.379128844906476	-0.379128844906476	-0.379128844906476	-0.379128844906476	-0.379128844906476	-0.379128844906476	-0.379128844906476	-0.379128844906476	-0.379128844906476	-0.379128844906476	-0.379128844906476	-0.379128844906476	2.63866194460903	3.64461229508293	2.47348206066762	-0.379128844906476	-0.379128844906476	-0.379128844906476	-0.379128844906476	-0.379128844906476	-0.379128844906476	4.059984147703	-0.379128844906476	-0.379128844906476	-0.379128844906476	3.67686275801525	3.05636550125664	3.73550687195159	4.40208084776081	-0.379128844906476	-0.379128844906476	-0.379128844906476	-0.379128844906476	-0.379128844906476	-0.379128844906476	-0.379128844906476	-0.379128844906476	-0.379128844906476	-0.379128844906476	-0.379128844906476	-0.379128844906476	-0.379128844906476	-0.379128844906476	-0.379128844906476	-0.379128844906476	-0.379128844906476	-0.379128844906476	-0.379128844906476	-0.379128844906476	-0.379128844906476	-0.379128844906476	-0.379128844906476	-0.379128844906476	-0.379128844906476	-0.379128844906476	-0.379128844906476	2.84151097886827	-0.379128844906476	-0.379128844906476	-0.379128844906476	-0.379128844906476	-0.379128844906476	-0.379128844906476	-0.379128844906476	-0.379128844906476	-0.379128844906476	3.59944163893457	-0.379128844906476	-0.379128844906476	-0.379128844906476	-0.379128844906476	-0.379128844906476	-0.379128844906476	-0.379128844906476	-0.379128844906476	-0.379128844906476	-0.379128844906476	-0.379128844906476	-0.379128844906476	-0.379128844906476	-0.379128844906476	-0.379128844906476	-0.379128844906476	-0.379128844906476	-0.379128844906476	-0.379128844906476	-0.379128844906476	-0.379128844906476	-0.379128844906476	-0.379128844906476	-0.379128844906476	-0.379128844906476	-0.379128844906476	-0.379128844906476	-0.379128844906476	-0.379128844906476	-0.379128844906476	-0.379128844906476	-0.379128844906476	-0.379128844906476	-0.379128844906476	-0.379128844906476	-0.379128844906476	-0.379128844906476	-0.379128844906476	-0.379128844906476	-0.379128844906476	-0.379128844906476	-0.379128844906476	-0.379128844906476	-0.379128844906476	-0.379128844906476	2.80201696090445	2.65365735593909	-0.379128844906476	-0.379128844906476	-0.379128844906476	-0.379128844906476	-0.379128844906476	-0.379128844906476	-0.379128844906476	-0.379128844906476	-0.379128844906476	3.17101288689392	-0.379128844906476	-0.379128844906476	-0.379128844906476	-0.379128844906476	3.19090399951806	-0.379128844906476	-0.379128844906476	-0.379128844906476	-0.379128844906476	-0.379128844906476	-0.379128844906476	-0.379128844906476	-0.379128844906476	-0.379128844906476	-0.379128844906476	-0.379128844906476	3.45341680584433	-0.379128844906476	-0.379128844906476	-0.379128844906476	-0.379128844906476	-0.379128844906476	-0.379128844906476	6.41113827856072	-0.379128844906476	-0.379128844906476	4.73338745333563	-0.379128844906476	-0.379128844906476	-0.379128844906476	-0.379128844906476	-0.379128844906476	-0.379128844906476	-0.379128844906476	-0.379128844906476	-0.379128844906476	-0.379128844906476	-0.379128844906476	-0.379128844906476	-0.379128844906476	-0.379128844906476	-0.379128844906476	-0.379128844906476	-0.379128844906476	3.38678207093261	-0.379128844906476	-0.379128844906476	-0.379128844906476	-0.379128844906476	-0.379128844906476	-0.379128844906476	-0.379128844906476	-0.379128844906476	-0.379128844906476	-0.379128844906476	-0.379128844906476	-0.379128844906476	-0.379128844906476	-0.379128844906476	-0.379128844906476	-0.379128844906476	2.83179970547068	-0.379128844906476	-0.379128844906476	-0.379128844906476	-0.379128844906476	-0.379128844906476	-0.379128844906476	-0.379128844906476	-0.379128844906476	-0.379128844906476	-0.379128844906476	-0.379128844906476	-0.379128844906476	-0.379128844906476	-0.379128844906476	-0.379128844906476	-0.379128844906476	-0.379128844906476	-0.379128844906476	-0.379128844906476	-0.379128844906476	-0.379128844906476	-0.379128844906476	-0.379128844906476	-0.379128844906476	2.75292840909736	-0.379128844906476	-0.379128844906476	-0.379128844906476	-0.379128844906476	-0.379128844906476	-0.379128844906476	2.97491162093305	-0.379128844906476	3.70447875970948	-0.379128844906476	2.46612363491289	-0.379128844906476	-0.379128844906476	-0.379128844906476	-0.379128844906476	-0.379128844906476	-0.379128844906476	1.21438292489494	1.18186795711307	1.06324944985151	-0.379128844906476	-0.379128844906476	-0.379128844906476	-0.379128844906476	1.47482582943519	-0.379128844906476	2.47266233623752	3.35105344472201	-0.379128844906476	-0.379128844906476	-0.379128844906476	-0.379128844906476	-0.379128844906476	-0.379128844906476	-0.379128844906476	-0.379128844906476	-0.379128844906476	5.76247098093569	-0.379128844906476	-0.379128844906476	-0.379128844906476	-0.379128844906476	-0.379128844906476	-0.379128844906476	-0.379128844906476	-0.379128844906476	-0.379128844906476	-0.379128844906476	-0.379128844906476	-0.379128844906476	-0.379128844906476	-0.379128844906476	-0.379128844906476	-0.379128844906476	-0.379128844906476	-0.379128844906476	-0.379128844906476	-0.379128844906476	-0.379128844906476	-0.379128844906476	-0.379128844906476	-0.379128844906476	-0.379128844906476	-0.379128844906476	-0.379128844906476	-0.379128844906476	-0.379128844906476	-0.379128844906476	-0.379128844906476	-0.379128844906476	-0.379128844906476	4.92953752665419	-0.379128844906476	-0.379128844906476	-0.379128844906476	-0.379128844906476	-0.379128844906476	-0.379128844906476	-0.379128844906476	-0.379128844906476	-0.379128844906476	-0.379128844906476	-0.379128844906476	-0.379128844906476	-0.379128844906476	-0.379128844906476	-0.379128844906476	-0.379128844906476	-0.379128844906476	-0.379128844906476	-0.379128844906476	-0.379128844906476	-0.379128844906476	-0.379128844906476	-0.379128844906476	-0.379128844906476	-0.379128844906476	-0.379128844906476	-0.379128844906476	5.95962708778883	-0.379128844906476	-0.379128844906476	-0.379128844906476	-0.379128844906476	-0.379128844906476	-0.379128844906476	-0.379128844906476	-0.379128844906476	-0.379128844906476	-0.379128844906476	-0.379128844906476	-0.379128844906476	-0.379128844906476	-0.379128844906476	-0.379128844906476	-0.379128844906476	-0.379128844906476	-0.379128844906476	-0.379128844906476	-0.379128844906476	-0.379128844906476	-0.379128844906476	-0.379128844906476	-0.379128844906476	-0.379128844906476	-0.379128844906476	-0.379128844906476	-0.379128844906476	4.07072005612937	-0.379128844906476	-0.379128844906476	-0.379128844906476	-0.379128844906476	-0.379128844906476	-0.379128844906476	-0.379128844906476	2.18568282902265	-0.379128844906476	-0.379128844906476	-0.379128844906476	-0.379128844906476	-0.379128844906476	-0.379128844906476	-0.379128844906476	-0.379128844906476	-0.379128844906476	-0.379128844906476	-0.379128844906476	-0.379128844906476	-0.379128844906476	-0.379128844906476	-0.379128844906476	-0.379128844906476	-0.379128844906476	-0.379128844906476	-0.379128844906476	-0.379128844906476	-0.379128844906476	-0.379128844906476	-0.379128844906476	-0.379128844906476	-0.379128844906476	-0.379128844906476	5.36223327500298	-0.379128844906476	-0.379128844906476	-0.379128844906476	-0.379128844906476	-0.379128844906476	-0.379128844906476	-0.379128844906476	6.0129578421644	-0.379128844906476	-0.379128844906476	-0.379128844906476	-0.379128844906476	-0.379128844906476	-0.379128844906476	-0.379128844906476	-0.379128844906476	-0.379128844906476	-0.379128844906476	-0.379128844906476	-0.379128844906476	-0.379128844906476	-0.379128844906476	4.93534715839446	-0.379128844906476	-0.379128844906476	-0.379128844906476	-0.379128844906476	-0.379128844906476	-0.379128844906476	-0.379128844906476	-0.379128844906476	-0.379128844906476	-0.379128844906476	-0.379128844906476	-0.379128844906476	-0.379128844906476	-0.379128844906476	-0.379128844906476	-0.379128844906476	-0.379128844906476	-0.379128844906476	-0.379128844906476	-0.379128844906476	-0.379128844906476	-0.379128844906476	-0.379128844906476	-0.379128844906476	-0.379128844906476	-0.379128844906476	-0.379128844906476	-0.379128844906476	-0.379128844906476	-0.379128844906476	-0.379128844906476	-0.379128844906476	-0.379128844906476	-0.379128844906476	-0.379128844906476	-0.379128844906476	-0.379128844906476	-0.379128844906476	-0.379128844906476	-0.379128844906476	-0.379128844906476	-0.379128844906476	-0.379128844906476	-0.379128844906476	-0.379128844906476	-0.379128844906476	-0.379128844906476	-0.379128844906476	-0.379128844906476	3.03883010818334	-0.379128844906476	-0.379128844906476	-0.379128844906476	-0.379128844906476	-0.379128844906476	-0.379128844906476	3.72088874050335	-0.379128844906476	3.13267848200831	3.6920409217377	-0.379128844906476	3.98553470686659	3.05510590381627	3.8322868381798	2.73028073631185	3.89470983731233	3.31688936598324	3.90878460880506	4.75437641990991	5.17057811223057	3.46990939904466	3.41934031248614	3.66229357698477	3.86903377194293	2.97968244267137	5.1596237482278	6.2798096425838	5.16180958186365	5.21054367360252	3.53334904318036	2.48129607200854	3.7993895028847	4.11312386926975	5.52422072350731	4.83896658071802	5.81683736972024	4.96466929467305	5.00248203611588	5.13574399812493	4.86493031781998	4.73512739808456	3.43385319033953	4.80973267193889	4.80973267193889	5.25825233921318	4.53268128251603	3.7238018887266	3.31089503157663	4.11926813759422	5.69798789502267	-0.379128844906476	-0.379128844906476	-0.379128844906476	-0.379128844906476	3.41934031248614	3.0946703267665	3.27249816030793	-0.379128844906476	-0.379128844906476	2.50587224130105	3.46081692998851	3.13733292748072	3.85265957216649	2.55125084277466	-0.379128844906476	2.52408726972485	4.38479553647053	3.8229679879228	3.74237378988952	2.98207385137366	3.46411716520601	3.49077267311417	3.33349638094665	3.07284056816433	6.14559000245884	4.63685062242603	3.72185921064783	3.69585779735324	5.4440693829879	5.98278503283243	3.86691187776164	4.13286338445699	5.48244045813119	5.09308144475972	6.41937540918361	5.65237957089606	4.40642862566659	4.26966128633769	4.85747494711428	4.58001493553363	4.61634704848838	4.45944833062627	-0.379128844906476	5.69510625643533	5.57367071318615	5.90767932903823	5.93998827551784	4.26563793232202	-0.379128844906476	4.47596835185051	3.74926971739386	4.90647819378072	5.45168323880251	4.92374591650904	-0.379128844906476	-0.379128844906476	-0.379128844906476	-0.379128844906476	-0.379128844906476	4.80611072045541	-0.379128844906476	-0.379128844906476	-0.379128844906476	-0.379128844906476	-0.379128844906476	-0.379128844906476	-0.379128844906476	-0.379128844906476	-0.379128844906476	-0.379128844906476	-0.379128844906476	-0.379128844906476	-0.379128844906476	-0.379128844906476	-0.379128844906476	-0.379128844906476	-0.379128844906476	-0.379128844906476	-0.379128844906476	-0.379128844906476	-0.379128844906476	-0.379128844906476	-0.379128844906476	-0.379128844906476	-0.379128844906476	-0.379128844906476	-0.379128844906476	-0.379128844906476	-0.379128844906476	-0.379128844906476	-0.379128844906476	-0.379128844906476	-0.379128844906476	-0.379128844906476	-0.379128844906476	-0.379128844906476	-0.379128844906476	-0.379128844906476	-0.379128844906476	-0.379128844906476	-0.379128844906476	-0.379128844906476	-0.379128844906476	-0.379128844906476	-0.379128844906476	-0.379128844906476	-0.379128844906476	-0.379128844906476	-0.379128844906476	-0.379128844906476	-0.379128844906476	-0.379128844906476	4.82246569789831	-0.379128844906476	-0.379128844906476	-0.379128844906476	-0.379128844906476	-0.379128844906476	-0.379128844906476	-0.379128844906476	2.66406616461311	-0.379128844906476	-0.379128844906476	-0.379128844906476	-0.379128844906476	-0.379128844906476	-0.379128844906476	4.87993145701142	-0.379128844906476	-0.379128844906476	-0.379128844906476	-0.379128844906476	-0.379128844906476	-0.379128844906476	-0.379128844906476	-0.379128844906476	-0.379128844906476	-0.379128844906476	-0.379128844906476	-0.379128844906476	-0.379128844906476	-0.379128844906476	-0.379128844906476	-0.379128844906476	-0.379128844906476	-0.379128844906476	-0.379128844906476	-0.379128844906476	-0.379128844906476	-0.379128844906476	-0.379128844906476	-0.379128844906476	-0.379128844906476	-0.379128844906476	-0.379128844906476	-0.379128844906476	-0.379128844906476	-0.379128844906476	-0.379128844906476	-0.379128844906476	-0.379128844906476	-0.379128844906476	-0.379128844906476	-0.379128844906476	-0.379128844906476	-0.379128844906476	-0.379128844906476	-0.379128844906476	-0.379128844906476	-0.379128844906476	-0.379128844906476	-0.379128844906476	-0.379128844906476	-0.379128844906476	-0.379128844906476	-0.379128844906476	-0.379128844906476	-0.379128844906476	-0.379128844906476	-0.379128844906476	-0.379128844906476	-0.379128844906476	-0.379128844906476	-0.379128844906476	-0.379128844906476	-0.379128844906476	-0.379128844906476	-0.379128844906476	-0.379128844906476	-0.379128844906476	-0.379128844906476	-0.379128844906476	-0.379128844906476	-0.379128844906476	-0.379128844906476	-0.379128844906476	-0.379128844906476	-0.379128844906476	-0.379128844906476	-0.379128844906476	-0.379128844906476	-0.379128844906476	-0.379128844906476	-0.379128844906476	-0.379128844906476	-0.379128844906476	-0.379128844906476	-0.379128844906476	-0.379128844906476	-0.379128844906476	-0.379128844906476	-0.379128844906476	-0.379128844906476	3.95732011341129	-0.379128844906476	-0.379128844906476	-0.379128844906476	-0.379128844906476	-0.379128844906476	-0.379128844906476	-0.379128844906476	-0.379128844906476	-0.379128844906476	-0.379128844906476	-0.379128844906476	-0.379128844906476	-0.379128844906476	-0.379128844906476	-0.379128844906476	-0.379128844906476	-0.379128844906476	-0.379128844906476	-0.379128844906476	-0.379128844906476	-0.379128844906476	-0.379128844906476	-0.379128844906476	-0.379128844906476	-0.379128844906476	-0.379128844906476	-0.379128844906476	-0.379128844906476	-0.379128844906476	-0.379128844906476	-0.379128844906476	-0.379128844906476	-0.379128844906476	-0.379128844906476	-0.379128844906476	-0.379128844906476	-0.379128844906476	-0.379128844906476	-0.379128844906476	3.3244156048691	2.60099824647633	3.58154662985183	-0.379128844906476	-0.379128844906476	3.80040766933575	-0.379128844906476	-0.379128844906476	4.62862139460065	-0.379128844906476	-0.379128844906476	-0.379128844906476	-0.379128844906476	-0.379128844906476	-0.379128844906476	-0.379128844906476	-0.379128844906476	-0.379128844906476	-0.379128844906476	-0.379128844906476	-0.379128844906476	-0.379128844906476	-0.379128844906476	-0.379128844906476	-0.379128844906476	-0.379128844906476	-0.379128844906476	-0.379128844906476	-0.379128844906476	-0.379128844906476	-0.379128844906476	-0.379128844906476	-0.379128844906476	-0.379128844906476	5.46188168498441	4.31867654880988	3.93287674163695	6.36440751591892	3.67026684573647	-0.379128844906476	-0.379128844906476	-0.379128844906476	-0.379128844906476	5.81683736972024	5.62718167698447	-0.379128844906476	-0.379128844906476	-0.379128844906476	-0.379128844906476	4.18067193245298	-0.379128844906476	-0.379128844906476	-0.379128844906476	-0.379128844906476	-0.379128844906476	-0.379128844906476	-0.379128844906476	-0.379128844906476	-0.379128844906476	-0.379128844906476	-0.379128844906476	-0.379128844906476	-0.379128844906476	-0.379128844906476	-0.379128844906476	-0.379128844906476	-0.379128844906476	-0.379128844906476	-0.379128844906476	-0.379128844906476	-0.379128844906476	-0.379128844906476	-0.379128844906476	-0.379128844906476	-0.379128844906476	-0.379128844906476	-0.379128844906476	-0.379128844906476	-0.379128844906476	-0.379128844906476	-0.379128844906476	-0.379128844906476	-0.379128844906476	-0.379128844906476	-0.379128844906476	-0.379128844906476	-0.379128844906476	-0.379128844906476	-0.379128844906476	-0.379128844906476	-0.379128844906476	-0.379128844906476	-0.379128844906476	5.58045003657822	4.07311501429225	-0.379128844906476	-0.379128844906476	-0.379128844906476	-0.379128844906476	-0.379128844906476	-0.379128844906476	-0.379128844906476	-0.379128844906476	-0.379128844906476	-0.379128844906476	3.27468710601124	3.57710409382395	-0.379128844906476	-0.379128844906476	-0.379128844906476	-0.379128844906476	-0.379128844906476	4.46094385424744	4.84080912259979	-0.379128844906476	-0.379128844906476	-0.379128844906476	-0.379128844906476	-0.379128844906476	-0.379128844906476	-0.379128844906476	-0.379128844906476	-0.379128844906476	-0.379128844906476	-0.379128844906476	-0.379128844906476	-0.379128844906476	-0.379128844906476	-0.379128844906476	-0.379128844906476	-0.379128844906476	-0.379128844906476	-0.379128844906476	-0.379128844906476	-0.379128844906476	-0.379128844906476	-0.379128844906476	-0.379128844906476	-0.379128844906476	-0.379128844906476	-0.379128844906476	-0.379128844906476	-0.379128844906476	-0.379128844906476	-0.379128844906476	-0.379128844906476	-0.379128844906476	-0.379128844906476	-0.379128844906476	4.84449971259237	-0.379128844906476	-0.379128844906476	-0.379128844906476	-0.379128844906476	-0.379128844906476	-0.379128844906476	-0.379128844906476	-0.379128844906476	-0.379128844906476	-0.379128844906476	-0.379128844906476	4.33811369349141	-0.379128844906476	-0.379128844906476	-0.379128844906476	-0.379128844906476	-0.379128844906476	5.37930561235168	-0.379128844906476	-0.379128844906476	-0.379128844906476	-0.379128844906476	-0.379128844906476	-0.379128844906476	-0.379128844906476	-0.379128844906476	-0.379128844906476	-0.379128844906476	4.75086156124291	-0.379128844906476	-0.379128844906476	-0.379128844906476	-0.379128844906476	-0.379128844906476	-0.379128844906476	-0.379128844906476	-0.379128844906476	-0.379128844906476	-0.379128844906476	-0.379128844906476	-0.379128844906476	-0.379128844906476	-0.379128844906476	-0.379128844906476	-0.379128844906476	-0.379128844906476	-0.379128844906476	-0.379128844906476	-0.379128844906476	4.66343717236456	-0.379128844906476	-0.379128844906476	-0.379128844906476	-0.379128844906476	-0.379128844906476	-0.379128844906476	-0.379128844906476	-0.379128844906476	-0.379128844906476	-0.379128844906476	-0.379128844906476	-0.379128844906476	-0.379128844906476	5.30717908280311	-0.379128844906476	-0.379128844906476	-0.379128844906476	-0.379128844906476	-0.379128844906476	-0.379128844906476	-0.379128844906476	-0.379128844906476	-0.379128844906476	-0.379128844906476	-0.379128844906476	-0.379128844906476	-0.379128844906476	-0.379128844906476	-0.379128844906476	-0.379128844906476	-0.379128844906476	-0.379128844906476	-0.379128844906476	-0.379128844906476	-0.379128844906476	-0.379128844906476	-0.379128844906476	4.57203925835265	-0.379128844906476	-0.379128844906476	-0.379128844906476	-0.379128844906476	-0.379128844906476	-0.379128844906476	-0.379128844906476	-0.379128844906476	-0.379128844906476	-0.379128844906476	-0.379128844906476	-0.379128844906476	-0.379128844906476	-0.379128844906476	-0.379128844906476	-0.379128844906476	-0.379128844906476	2.9536386242029	3.06331291571534	-0.379128844906476	-0.379128844906476	-0.379128844906476	-0.379128844906476	-0.379128844906476	-0.379128844906476	5.05342387567137	4.2858478854817	-0.379128844906476	-0.379128844906476	-0.379128844906476	-0.379128844906476	-0.379128844906476	-0.379128844906476	-0.379128844906476	-0.379128844906476	-0.379128844906476	-0.379128844906476	-0.379128844906476	-0.379128844906476	-0.379128844906476	-0.379128844906476	-0.379128844906476	-0.379128844906476	-0.379128844906476	-0.379128844906476	-0.379128844906476	-0.379128844906476	5.11003140364708	-0.379128844906476	-0.379128844906476	-0.379128844906476	-0.379128844906476	-0.379128844906476	-0.379128844906476	-0.379128844906476	-0.379128844906476	-0.379128844906476	-0.379128844906476	-0.379128844906476	-0.379128844906476	-0.379128844906476	-0.379128844906476	-0.379128844906476	-0.379128844906476	-0.379128844906476	-0.379128844906476	-0.379128844906476	-0.379128844906476	-0.379128844906476	-0.379128844906476	-0.379128844906476	-0.379128844906476	-0.379128844906476	4.17812241848967	-0.379128844906476	-0.379128844906476	-0.379128844906476	-0.379128844906476	-0.379128844906476	-0.379128844906476	-0.379128844906476	-0.379128844906476	-0.379128844906476	-0.379128844906476	-0.379128844906476	-0.379128844906476	-0.379128844906476	-0.379128844906476	-0.379128844906476	-0.379128844906476	-0.379128844906476	-0.379128844906476	-0.379128844906476	-0.379128844906476	-0.379128844906476	-0.379128844906476	-0.379128844906476	-0.379128844906476	-0.379128844906476	-0.379128844906476	-0.379128844906476	-0.379128844906476	-0.379128844906476	-0.379128844906476	5.35013050347226	-0.379128844906476	-0.379128844906476	-0.379128844906476	-0.379128844906476	-0.379128844906476	-0.379128844906476	-0.379128844906476	3.51447352107577	-0.379128844906476	-0.379128844906476	-0.379128844906476	-0.379128844906476	-0.379128844906476	-0.379128844906476	-0.379128844906476	-0.379128844906476	-0.379128844906476	-0.379128844906476	-0.379128844906476	-0.379128844906476	-0.379128844906476	-0.379128844906476	-0.379128844906476	-0.379128844906476	-0.379128844906476	-0.379128844906476	-0.379128844906476	-0.379128844906476	-0.379128844906476	-0.379128844906476	-0.379128844906476	3.79633877754541	6.8314501111476	5.78042808530524	6.19488760591854	5.58589043631589	4.84449971259237	-0.379128844906476	-0.379128844906476	-0.379128844906476	-0.379128844906476	4.37907103584374	-0.379128844906476	-0.379128844906476	-0.379128844906476	-0.379128844906476	-0.379128844906476	-0.379128844906476	-0.379128844906476	-0.379128844906476	4.25229328127244	-0.379128844906476	-0.379128844906476	-0.379128844906476	-0.379128844906476	-0.379128844906476	-0.379128844906476	-0.379128844906476	-0.379128844906476	-0.379128844906476	-0.379128844906476	-0.379128844906476	-0.379128844906476	-0.379128844906476	-0.379128844906476	-0.379128844906476	-0.379128844906476	-0.379128844906476	-0.379128844906476	-0.379128844906476	-0.379128844906476	-0.379128844906476	-0.379128844906476	-0.379128844906476	-0.379128844906476	5.53215513435778	3.29823497010979	3.70351860975264	-0.379128844906476	-0.379128844906476	-0.379128844906476	-0.379128844906476	4.36767728934379	3.51191700102345	-0.379128844906476	-0.379128844906476	-0.379128844906476	-0.379128844906476	-0.379128844906476	-0.379128844906476	-0.379128844906476	2.80412303789982	3.35720773466508	2.95657423218462	-0.379128844906476	-0.379128844906476	-0.379128844906476	-0.379128844906476	-0.379128844906476	-0.379128844906476	-0.379128844906476	-0.379128844906476	-0.379128844906476	-0.379128844906476	4.5443986856336	-0.379128844906476	-0.379128844906476	-0.379128844906476	-0.379128844906476	-0.379128844906476	-0.379128844906476	-0.379128844906476	-0.379128844906476	-0.379128844906476	-0.379128844906476	-0.379128844906476	4.03168152438045	-0.379128844906476	-0.379128844906476	-0.379128844906476	-0.379128844906476	-0.379128844906476	-0.379128844906476	-0.379128844906476	-0.379128844906476	-0.379128844906476	-0.379128844906476	-0.379128844906476	-0.379128844906476	-0.379128844906476	-0.379128844906476	-0.379128844906476	-0.379128844906476	-0.379128844906476	-0.379128844906476	-0.379128844906476	-0.379128844906476	-0.379128844906476	-0.379128844906476	-0.379128844906476	-0.379128844906476	-0.379128844906476	-0.379128844906476	-0.379128844906476	-0.379128844906476	-0.379128844906476	-0.379128844906476	-0.379128844906476	-0.379128844906476	-0.379128844906476	-0.379128844906476	-0.379128844906476	-0.379128844906476	-0.379128844906476	-0.379128844906476	-0.379128844906476	-0.379128844906476	-0.379128844906476	-0.379128844906476	-0.379128844906476	-0.379128844906476	-0.379128844906476	-0.379128844906476	-0.379128844906476	-0.379128844906476	-0.379128844906476	-0.379128844906476	-0.379128844906476	-0.379128844906476	-0.379128844906476	-0.379128844906476	-0.379128844906476	-0.379128844906476	-0.379128844906476	-0.379128844906476	-0.379128844906476	-0.379128844906476	-0.379128844906476	-0.379128844906476	-0.379128844906476	-0.379128844906476	-0.379128844906476	-0.379128844906476	-0.379128844906476	-0.379128844906476	-0.379128844906476	-0.379128844906476	-0.379128844906476	-0.379128844906476	-0.379128844906476	-0.379128844906476	-0.379128844906476	-0.379128844906476	-0.379128844906476	-0.379128844906476	-0.379128844906476	-0.379128844906476	3.93398011590223	-0.379128844906476	4.10211933286741	-0.379128844906476	-0.379128844906476	-0.379128844906476	-0.379128844906476	-0.379128844906476	-0.379128844906476	-0.379128844906476	-0.379128844906476	-0.379128844906476	-0.379128844906476	-0.379128844906476	-0.379128844906476	-0.379128844906476	-0.379128844906476	-0.379128844906476	-0.379128844906476	-0.379128844906476	-0.379128844906476	-0.379128844906476	-0.379128844906476	4.65508709026045	-0.379128844906476	-0.379128844906476	-0.379128844906476	-0.379128844906476	-0.379128844906476	-0.379128844906476	-0.379128844906476	-0.379128844906476	-0.379128844906476	-0.379128844906476	-0.379128844906476	-0.379128844906476	-0.379128844906476	-0.379128844906476	-0.379128844906476	-0.379128844906476	-0.379128844906476	-0.379128844906476	-0.379128844906476	-0.379128844906476	-0.379128844906476	-0.379128844906476	-0.379128844906476	-0.379128844906476	-0.379128844906476	-0.379128844906476	-0.379128844906476	-0.379128844906476	-0.379128844906476	-0.379128844906476	-0.379128844906476	-0.379128844906476	-0.379128844906476	-0.379128844906476	-0.379128844906476	-0.379128844906476	-0.379128844906476	-0.379128844906476	-0.379128844906476	-0.379128844906476	-0.379128844906476	-0.379128844906476	-0.379128844906476	-0.379128844906476	-0.379128844906476	-0.379128844906476	-0.379128844906476	-0.379128844906476	-0.379128844906476	-0.379128844906476	-0.379128844906476	-0.379128844906476	-0.379128844906476	-0.379128844906476	-0.379128844906476	-0.379128844906476	0.32839416802466	0.426514491852936	-0.379128844906476	-0.379128844906476	0.376262331084772	0.390136064495293	0.211428689046259	-0.379128844906476	1.29692735119351	-0.379128844906476	-0.379128844906476	-0.379128844906476	0.594006500834843	-0.379128844906476	-0.379128844906476	-0.379128844906476	-0.379128844906476	-0.379128844906476	-0.379128844906476	-0.379128844906476	1.47225931457582	1.16776972156665	1.17262410352836	-0.379128844906476	-0.379128844906476	-0.379128844906476	-0.379128844906476	-0.379128844906476	-0.379128844906476	-0.379128844906476	1.29686236918327	-0.379128844906476	-0.379128844906476	-0.379128844906476	-0.379128844906476	-0.379128844906476	-0.379128844906476	-0.379128844906476	-0.379128844906476	-0.379128844906476	-0.379128844906476	-0.379128844906476	-0.379128844906476	1.33083743331015	1.48826111544963	2.14611455112107	-0.379128844906476	-0.379128844906476	-0.379128844906476	-0.379128844906476	-0.379128844906476	1.17762166617806	-0.379128844906476	-0.379128844906476	-0.379128844906476	0.792258741396076	-0.379128844906476	1.07437228714066	1.05211389186236	0.969526862429788	-0.379128844906476	1.43005174537702	-0.379128844906476	-0.379128844906476	-0.379128844906476	-0.379128844906476	-0.379128844906476	-0.379128844906476	-0.379128844906476	-0.379128844906476	-0.379128844906476	-0.379128844906476	-0.379128844906476	-0.379128844906476	-0.379128844906476	-0.379128844906476	-0.379128844906476	-0.379128844906476	-0.379128844906476	-0.379128844906476	-0.379128844906476	-0.379128844906476	-0.379128844906476	-0.379128844906476	-0.379128844906476	0.580551440211928	-0.379128844906476	-0.379128844906476	1.24152575767812	1.17829053643276	1.15059500255459	-0.379128844906476	-0.379128844906476	-0.379128844906476	-0.379128844906476	-0.379128844906476	-0.379128844906476	-0.379128844906476	-0.379128844906476	2.43810904457959	-0.379128844906476	-0.379128844906476	1.37339238164815	-0.379128844906476	-0.379128844906476	-0.379128844906476	-0.379128844906476	1.10297186616423	1.32314845274543	-0.379128844906476	-0.379128844906476	-0.379128844906476	-0.379128844906476	0.980971792889577	-0.379128844906476	-0.379128844906476	-0.379128844906476	-0.379128844906476	-0.379128844906476	-0.379128844906476	-0.379128844906476	-0.379128844906476	-0.379128844906476	-0.379128844906476	-0.379128844906476	-0.379128844906476	-0.379128844906476	-0.379128844906476	-0.379128844906476	-0.379128844906476	-0.379128844906476	-0.379128844906476	-0.379128844906476	-0.379128844906476	-0.379128844906476	-0.379128844906476	-0.379128844906476	-0.379128844906476	-0.379128844906476	-0.379128844906476	-0.379128844906476	-0.379128844906476	-0.379128844906476	-0.379128844906476	-0.379128844906476	-0.379128844906476	-0.379128844906476	-0.379128844906476	-0.379128844906476	-0.379128844906476	-0.379128844906476	-0.379128844906476	-0.379128844906476	-0.379128844906476	-0.379128844906476	-0.379128844906476	-0.379128844906476	-0.379128844906476	-0.379128844906476	-0.379128844906476	-0.379128844906476	-0.379128844906476	-0.379128844906476	-0.379128844906476	-0.379128844906476	-0.379128844906476	-0.379128844906476	-0.379128844906476	-0.379128844906476	-0.379128844906476	-0.379128844906476	-0.379128844906476	-0.379128844906476	-0.379128844906476	-0.379128844906476	-0.379128844906476	-0.379128844906476	-0.379128844906476	-0.379128844906476	0.426848099992075	-0.379128844906476	-0.379128844906476	0.790772061587055	-0.379128844906476	-0.379128844906476	-0.379128844906476	-0.379128844906476	-0.379128844906476	-0.379128844906476	1.18018891673761	1.86164732945145	0.675474078472487	0.334867533318064	-0.379128844906476	-0.379128844906476	-0.379128844906476	1.02783210767232	-0.379128844906476	-0.379128844906476	0.771610842982424	-0.379128844906476	-0.379128844906476	-0.379128844906476	-0.379128844906476	-0.379128844906476	-0.379128844906476	-0.379128844906476	-0.379128844906476	-0.379128844906476	-0.379128844906476	-0.379128844906476	-0.379128844906476	-0.379128844906476	1.81724208261134	-0.379128844906476	-0.379128844906476	-0.379128844906476	-0.379128844906476	1.50206938789043	-0.379128844906476	-0.379128844906476	-0.379128844906476	-0.379128844906476	-0.379128844906476	-0.379128844906476	-0.379128844906476	1.33614036640272	-0.379128844906476	-0.379128844906476	-0.0957471279550105	0.0284815928311054	-0.379128844906476	-0.379128844906476	0.054505556022292	0.124448089758284	-0.379128844906476	0.872826682430131	0.364780427907393	-0.379128844906476	0.309538199939518	-0.379128844906476	-0.379128844906476	0.322016150476457	-0.379128844906476	-0.379128844906476	0.814838339222825	1.06878878318398	0.422748224266657	1.48026427917568	1.0828315635416	-0.379128844906476	0.772448828081209	-0.379128844906476	-0.379128844906476	0.995885611018665	1.13665238150875	0.972348670873554	-0.379128844906476	-0.379128844906476	-0.379128844906476	0.794496017791771	-0.379128844906476	0.629451594671294	0.648367168975468	-0.379128844906476	-0.379128844906476	-0.379128844906476	-0.379128844906476	-0.379128844906476	0.839536260046378	-0.379128844906476	1.58959630831642	-0.379128844906476	-0.379128844906476	-0.379128844906476	-0.379128844906476	-0.379128844906476	-0.379128844906476	1.01858750617162	-0.379128844906476	-0.379128844906476	-0.379128844906476	-0.379128844906476	-0.379128844906476	-0.379128844906476	-0.379128844906476	-0.379128844906476	-0.379128844906476	-0.379128844906476	-0.379128844906476	-0.379128844906476	-0.379128844906476	-0.379128844906476	-0.379128844906476	-0.379128844906476	-0.379128844906476	-0.379128844906476	-0.379128844906476	-0.379128844906476	-0.379128844906476	-0.379128844906476	-0.379128844906476	-0.379128844906476	-0.379128844906476	-0.379128844906476	-0.379128844906476	-0.379128844906476	-0.379128844906476	-0.379128844906476	-0.379128844906476	-0.379128844906476	-0.379128844906476	-0.379128844906476	-0.379128844906476	-0.379128844906476	2.39405264807566	0.993648560658567	-0.379128844906476	-0.379128844906476	-0.379128844906476	-0.379128844906476	-0.379128844906476	-0.379128844906476	-0.379128844906476	2.14502161601375	1.31739571405341	-0.379128844906476	-0.379128844906476	-0.379128844906476	-0.379128844906476	-0.379128844906476	-0.379128844906476	-0.379128844906476	-0.379128844906476	-0.379128844906476	-0.379128844906476	-0.379128844906476	1.95380293550518	-0.379128844906476	-0.379128844906476	-0.379128844906476	-0.379128844906476	-0.379128844906476	-0.379128844906476	-0.379128844906476	-0.379128844906476	-0.379128844906476	2.05044892810738	-0.379128844906476	2.03619040236312	-0.379128844906476	-0.379128844906476	-0.379128844906476	-0.379128844906476	-0.379128844906476	-0.379128844906476	-0.379128844906476	-0.379128844906476	-0.379128844906476	-0.379128844906476	-0.379128844906476	-0.379128844906476	-0.379128844906476	-0.379128844906476	-0.379128844906476	-0.379128844906476	1.45890714569137	1.48321912676627	-0.379128844906476	-0.379128844906476	-0.379128844906476	-0.379128844906476	-0.379128844906476	-0.379128844906476	-0.379128844906476	-0.379128844906476	-0.379128844906476	1.41402975071298	-0.379128844906476	-0.379128844906476	2.03279553508148	-0.379128844906476	-0.379128844906476	-0.379128844906476	-0.379128844906476	1.75661913252734	-0.379128844906476	-0.379128844906476	-0.379128844906476	-0.379128844906476	-0.379128844906476	-0.379128844906476	-0.379128844906476	-0.379128844906476	-0.379128844906476	-0.379128844906476	-0.379128844906476	-0.379128844906476	-0.379128844906476	-0.379128844906476	-0.379128844906476	-0.379128844906476	-0.379128844906476	-0.379128844906476	-0.379128844906476	-0.379128844906476	-0.379128844906476	-0.379128844906476	-0.379128844906476	-0.379128844906476	-0.379128844906476	-0.379128844906476	-0.379128844906476	-0.379128844906476	0.988855681037286	-0.379128844906476	2.00849098749117	-0.379128844906476	1.03784540178393	-0.379128844906476	-0.379128844906476	-0.379128844906476	1.2338099081201	-0.379128844906476	-0.379128844906476	-0.379128844906476	-0.379128844906476	-0.379128844906476	-0.379128844906476	-0.379128844906476	-0.379128844906476	-0.379128844906476	-0.379128844906476	-0.379128844906476	-0.379128844906476	-0.379128844906476	-0.379128844906476	-0.379128844906476	-0.379128844906476	-0.379128844906476	2.26805069158417	1.97583035400041	-0.379128844906476	-0.379128844906476	-0.379128844906476	-0.379128844906476	-0.379128844906476	2.12890555725863	-0.379128844906476	1.6762050703198	-0.379128844906476	1.68504335130671	-0.379128844906476	-0.379128844906476	-0.379128844906476	-0.379128844906476	-0.379128844906476	-0.379128844906476	-0.379128844906476	-0.379128844906476	-0.379128844906476	-0.379128844906476	-0.379128844906476	1.53256980617469	-0.379128844906476	-0.379128844906476	-0.379128844906476	-0.379128844906476	-0.379128844906476	-0.379128844906476	-0.379128844906476	-0.379128844906476	-0.379128844906476	1.73599572638017	-0.379128844906476	-0.379128844906476	-0.379128844906476	-0.379128844906476	-0.379128844906476	-0.379128844906476	-0.379128844906476	-0.379128844906476	1.90753612930538	-0.379128844906476	1.1597850604668	-0.379128844906476	-0.379128844906476	-0.379128844906476	-0.379128844906476	-0.379128844906476	-0.379128844906476	-0.379128844906476	-0.379128844906476	-0.379128844906476	-0.379128844906476	-0.379128844906476	-0.379128844906476	-0.379128844906476	-0.379128844906476	-0.379128844906476	1.28858792431623	1.41733047481161	1.39054834327649	-0.379128844906476	-0.379128844906476	-0.379128844906476	-0.379128844906476	-0.379128844906476	-0.379128844906476	-0.379128844906476	1.7894982893317	-0.379128844906476	-0.379128844906476	-0.379128844906476	-0.379128844906476	-0.379128844906476	-0.379128844906476	-0.379128844906476	-0.379128844906476	1.36402693004423	-0.379128844906476	-0.379128844906476	-0.379128844906476	-0.379128844906476	-0.379128844906476	-0.379128844906476	-0.379128844906476	-0.379128844906476	-0.379128844906476	-0.379128844906476	0.790895804223256	0.794994377351492	-0.379128844906476	1.48484243070587	-0.379128844906476	0.0915982033013068	-0.379128844906476	0.794682851933799	-0.379128844906476	1.45497240519277	-0.379128844906476	-0.379128844906476	-0.379128844906476	1.83124708641512	-0.379128844906476	-0.379128844906476	-0.379128844906476	-0.379128844906476	-0.379128844906476	-0.379128844906476	-0.379128844906476	-0.379128844906476	-0.379128844906476	2.24981175972312	-0.379128844906476	2.55299502755983	-0.379128844906476	-0.379128844906476	-0.379128844906476	-0.379128844906476	-0.379128844906476	-0.379128844906476	-0.379128844906476	-0.379128844906476	1.66388737899197	-0.379128844906476	-0.379128844906476	-0.379128844906476	-0.379128844906476	-0.379128844906476	-0.379128844906476	-0.379128844906476	-0.379128844906476	-0.379128844906476	0.618420347999847	-0.379128844906476	0.900483920327974	-0.379128844906476	-0.379128844906476	-0.379128844906476	-0.379128844906476	-0.379128844906476	-0.379128844906476	0.603494857237608	-0.379128844906476	-0.379128844906476	-0.379128844906476	-0.379128844906476	-0.379128844906476	1.66804181640771	-0.379128844906476	1.16689049387973	1.05907633092828	-0.379128844906476	-0.379128844906476	-0.379128844906476	-0.379128844906476	-0.379128844906476	-0.379128844906476	-0.379128844906476	-0.379128844906476	-0.379128844906476	-0.379128844906476	1.44327398798956	-0.379128844906476	-0.379128844906476	-0.379128844906476	-0.379128844906476	-0.379128844906476	-0.379128844906476	-0.379128844906476	-0.379128844906476	0.913250308406077	-0.379128844906476	-0.379128844906476	1.59297742933273	1.42412193843298	1.35072915824764	-0.379128844906476	-0.379128844906476	-0.379128844906476	-0.379128844906476	1.59646280230928	-0.379128844906476	-0.379128844906476	-0.379128844906476	-0.379128844906476	-0.379128844906476	-0.379128844906476	-0.379128844906476	-0.379128844906476	-0.379128844906476	-0.379128844906476	-0.379128844906476	-0.379128844906476	-0.379128844906476	-0.379128844906476	-0.379128844906476	-0.379128844906476	-0.379128844906476	-0.379128844906476	-0.379128844906476	-0.379128844906476	0.45076168482181	-0.379128844906476	-0.379128844906476	0.275585294681905	0.566304588048295	0.768449723476563	-0.379128844906476	-0.379128844906476	-0.379128844906476	1.28858792431623	1.28948878126899	-0.379128844906476	-0.379128844906476	-0.379128844906476	-0.379128844906476	-0.379128844906476	-0.379128844906476	-0.379128844906476	-0.379128844906476	-0.379128844906476	-0.379128844906476	-0.379128844906476	-0.379128844906476	-0.379128844906476	-0.379128844906476	-0.379128844906476	0.887755261199772	-0.379128844906476	-0.379128844906476	-0.379128844906476	-0.379128844906476	-0.379128844906476	-0.379128844906476	-0.379128844906476	-0.379128844906476	-0.379128844906476	-0.379128844906476	-0.379128844906476	-0.379128844906476	1.27090752576	1.56983308240928	-0.379128844906476	-0.379128844906476	-0.379128844906476	-0.379128844906476	-0.379128844906476	-0.379128844906476	-0.379128844906476	-0.379128844906476	-0.379128844906476	-0.379128844906476	-0.379128844906476	-0.379128844906476	2.44310172868765	1.90552593449951	-0.379128844906476	-0.379128844906476	-0.379128844906476	-0.379128844906476	-0.379128844906476	-0.379128844906476	-0.379128844906476	-0.379128844906476	-0.379128844906476	-0.379128844906476	-0.379128844906476	-0.379128844906476	1.73918994613829	1.5526741424384	-0.379128844906476	-0.379128844906476	-0.379128844906476	-0.379128844906476	-0.379128844906476	-0.379128844906476	-0.379128844906476	-0.379128844906476	-0.379128844906476	3.1723761644555	-0.379128844906476	-0.379128844906476	-0.379128844906476	2.56043421682289	2.40564906853669	-0.379128844906476	-0.379128844906476	-0.379128844906476	-0.379128844906476	-0.379128844906476	1.69355600884639	-0.379128844906476	1.83116918162331	-0.379128844906476	-0.379128844906476	-0.379128844906476	-0.379128844906476	1.51273576702655	-0.379128844906476	-0.379128844906476	-0.379128844906476	1.0519266842815	-0.379128844906476	-0.379128844906476	-0.379128844906476	-0.379128844906476	-0.379128844906476	0.378202320802166	-0.379128844906476	-0.379128844906476	-0.379128844906476	-0.379128844906476	-0.379128844906476	1.11504773963204	-0.379128844906476	-0.379128844906476	1.49744271285552	1.69050717199108	-0.379128844906476	-0.379128844906476	-0.379128844906476	1.41163722541448	-0.379128844906476	-0.379128844906476	1.1589152293769	-0.379128844906476	-0.379128844906476	-0.379128844906476	-0.379128844906476	-0.379128844906476	-0.379128844906476	-0.379128844906476	1.74239452641362	-0.379128844906476	-0.379128844906476	-0.379128844906476	1.2731749829935	-0.379128844906476	-0.379128844906476	-0.379128844906476	-0.379128844906476	-0.379128844906476	2.53157526253324	-0.379128844906476	-0.379128844906476	2.5578037254576	-0.379128844906476	-0.379128844906476	2.17570296915027	-0.379128844906476	-0.379128844906476	1.74840431527928	1.37653771626396	-0.379128844906476	-0.379128844906476	-0.379128844906476	-0.379128844906476	-0.379128844906476	-0.379128844906476	-0.379128844906476	-0.379128844906476	-0.379128844906476	-0.379128844906476	-0.379128844906476	2.6726436115252	1.66152148239053	2.45739033327944	2.46205409834638	-0.379128844906476	-0.379128844906476	-0.379128844906476	-0.379128844906476	-0.379128844906476	2.66027168046962	-0.379128844906476	-0.379128844906476	-0.379128844906476	-0.379128844906476	-0.379128844906476	-0.379128844906476	-0.379128844906476	-0.379128844906476	-0.379128844906476	-0.379128844906476	-0.379128844906476	-0.379128844906476	-0.379128844906476	-0.379128844906476	-0.379128844906476	-0.379128844906476	-0.379128844906476	-0.379128844906476	-0.379128844906476	-0.379128844906476	-0.379128844906476	-0.379128844906476	3.69490273541375	3.94172412513259	-0.379128844906476	-0.379128844906476	2.28411044038873	-0.379128844906476	-0.379128844906476	-0.379128844906476	-0.379128844906476	-0.379128844906476	1.77923212779368	-0.379128844906476	-0.379128844906476	-0.379128844906476	-0.379128844906476	-0.379128844906476	1.44544574247191	-0.379128844906476	-0.379128844906476	-0.379128844906476	-0.379128844906476	-0.379128844906476	-0.379128844906476	1.63683586272311	-0.379128844906476	1.19043319717758	2.2552883799445	-0.379128844906476	-0.379128844906476	2.43771048897193	2.46490139330187	-0.379128844906476	-0.379128844906476	-0.379128844906476	-0.379128844906476	-0.379128844906476	-0.379128844906476	-0.379128844906476	-0.379128844906476	-0.379128844906476	-0.379128844906476	-0.379128844906476	-0.379128844906476	1.81310074357937	-0.379128844906476	-0.379128844906476	-0.379128844906476	-0.379128844906476	-0.379128844906476	-0.379128844906476	-0.379128844906476	-0.379128844906476	-0.379128844906476	-0.379128844906476	-0.379128844906476	1.75813982031093	-0.379128844906476	-0.379128844906476	-0.379128844906476	-0.379128844906476	1.30509180373889	-0.379128844906476	-0.379128844906476	-0.379128844906476	-0.379128844906476	-0.379128844906476	-0.379128844906476	-0.379128844906476	-0.379128844906476	-0.379128844906476	-0.379128844906476	-0.379128844906476	-0.379128844906476	-0.379128844906476	-0.379128844906476	-0.379128844906476	1.07912421105623	-0.379128844906476	-0.379128844906476	-0.379128844906476	-0.379128844906476	-0.379128844906476	-0.379128844906476	-0.379128844906476	1.4674672511271	-0.379128844906476	-0.379128844906476	-0.379128844906476	-0.379128844906476	-0.379128844906476	-0.379128844906476	-0.379128844906476	-0.379128844906476	-0.379128844906476	-0.379128844906476	-0.379128844906476	-0.379128844906476	-0.379128844906476	2.79991411271041	-0.379128844906476	-0.379128844906476	-0.379128844906476	-0.379128844906476	-0.379128844906476	-0.379128844906476	-0.379128844906476	-0.379128844906476	-0.379128844906476	-0.379128844906476	-0.379128844906476	-0.379128844906476	-0.379128844906476	-0.379128844906476	-0.379128844906476	-0.379128844906476	-0.379128844906476	-0.379128844906476	-0.379128844906476	-0.379128844906476	-0.379128844906476	-0.379128844906476	-0.379128844906476	-0.379128844906476	-0.379128844906476	-0.379128844906476	-0.379128844906476	-0.379128844906476	-0.379128844906476	-0.379128844906476	-0.379128844906476	-0.379128844906476	-0.379128844906476	1.6457032573399	-0.379128844906476	-0.379128844906476	-0.379128844906476	-0.379128844906476	-0.379128844906476	-0.379128844906476	-0.379128844906476	-0.379128844906476	-0.379128844906476	2.25220466739633	-0.379128844906476	3.06457966408303	-0.379128844906476	-0.379128844906476	1.74453669561904	1.26078382999465	-0.379128844906476	1.22285150999784	-0.379128844906476	-0.379128844906476	-0.379128844906476	0.934465324852849	-0.379128844906476	0.889578578623291	0.452922576510733	-0.379128844906476	1.39288197694464	1.4856552038024	-0.379128844906476	0.904585794829559	0.756271516437802	-0.379128844906476	0.862991482346916	0.737055875518283	-0.379128844906476	-0.379128844906476	-0.379128844906476	-0.379128844906476	-0.379128844906476	-0.379128844906476	-0.379128844906476	-0.379128844906476	-0.379128844906476	4.56568397553256	-0.379128844906476	-0.379128844906476	-0.379128844906476	-0.379128844906476	-0.379128844906476	-0.379128844906476	-0.379128844906476	-0.379128844906476	-0.379128844906476	-0.379128844906476	-0.379128844906476	-0.379128844906476	-0.379128844906476	-0.379128844906476	-0.379128844906476	-0.379128844906476	-0.379128844906476	-0.379128844906476	-0.379128844906476	-0.379128844906476	-0.379128844906476	-0.379128844906476	3.54983405177091	3.55420088290183	-0.379128844906476	-0.379128844906476	-0.379128844906476	-0.379128844906476	-0.379128844906476	-0.379128844906476	-0.379128844906476	-0.379128844906476	-0.379128844906476	-0.379128844906476	-0.379128844906476	-0.379128844906476	-0.379128844906476	-0.379128844906476	-0.379128844906476	-0.379128844906476	-0.379128844906476	-0.379128844906476	-0.379128844906476	-0.379128844906476	-0.379128844906476	-0.379128844906476	-0.379128844906476	-0.379128844906476	-0.379128844906476	-0.379128844906476	-0.379128844906476	-0.379128844906476	-0.379128844906476	-0.379128844906476	-0.379128844906476	-0.379128844906476	4.19862443438544	-0.379128844906476	-0.379128844906476	-0.379128844906476	-0.379128844906476	-0.379128844906476	-0.379128844906476	-0.379128844906476	-0.379128844906476	-0.379128844906476	-0.379128844906476	-0.379128844906476	-0.379128844906476	-0.379128844906476	-0.379128844906476	-0.379128844906476	-0.379128844906476	-0.379128844906476	-0.379128844906476	-0.379128844906476	2.99953231879501	-0.379128844906476	-0.379128844906476	-0.379128844906476	-0.379128844906476	-0.379128844906476	-0.379128844906476	-0.379128844906476	-0.379128844906476	-0.379128844906476	-0.379128844906476	-0.379128844906476	-0.379128844906476	-0.379128844906476	-0.379128844906476	-0.379128844906476	-0.379128844906476	-0.379128844906476	-0.379128844906476	-0.379128844906476	-0.379128844906476	-0.379128844906476	-0.379128844906476	-0.379128844906476	-0.379128844906476	-0.379128844906476	-0.379128844906476	-0.379128844906476	-0.379128844906476	-0.379128844906476	-0.379128844906476	-0.379128844906476	-0.379128844906476	-0.379128844906476	-0.379128844906476	-0.379128844906476	-0.379128844906476	-0.379128844906476	3.0998545606254	-0.379128844906476	4.60415518961689	-0.379128844906476	-0.379128844906476	-0.379128844906476	-0.379128844906476	-0.379128844906476	-0.379128844906476	-0.379128844906476	-0.379128844906476	-0.379128844906476	-0.379128844906476	-0.379128844906476	-0.379128844906476	-0.379128844906476	-0.379128844906476	-0.379128844906476	-0.379128844906476	-0.379128844906476	-0.379128844906476	-0.379128844906476	-0.379128844906476	-0.379128844906476	-0.379128844906476	-0.379128844906476	4.54518256378732	-0.379128844906476	-0.379128844906476	-0.379128844906476	-0.379128844906476	-0.379128844906476	-0.379128844906476	-0.379128844906476	-0.379128844906476	-0.379128844906476	-0.379128844906476	-0.379128844906476	-0.379128844906476	-0.379128844906476	-0.379128844906476	-0.379128844906476	-0.379128844906476	-0.379128844906476	-0.379128844906476	-0.379128844906476	-0.379128844906476	-0.379128844906476	-0.379128844906476	-0.379128844906476	-0.379128844906476	-0.379128844906476	-0.379128844906476	-0.379128844906476	-0.379128844906476	3.63446386512456	5.8822031703254	-0.379128844906476	-0.379128844906476	-0.379128844906476	-0.379128844906476	-0.379128844906476	-0.379128844906476	-0.379128844906476	-0.379128844906476	5.21278872256528	-0.379128844906476	-0.379128844906476	-0.379128844906476	-0.379128844906476	3.77614402774983	-0.379128844906476	-0.379128844906476	-0.379128844906476	-0.379128844906476	-0.379128844906476	-0.379128844906476	-0.379128844906476	-0.379128844906476	3.03758568111652	-0.379128844906476	-0.379128844906476	-0.379128844906476	0.546565223521658	0.402455719637628	-0.379128844906476	-0.379128844906476	-0.379128844906476	0.626034535431457	-0.379128844906476	0.971932936826217	-0.379128844906476	0.872364865413092	-0.379128844906476	-0.379128844906476	0.725764596084161	-0.379128844906476	-0.379128844906476	0.76981934873958	-0.379128844906476	-0.379128844906476	0.805497350391506	0.981983805520447	0.576068061774762	0.577461977911714	0.586959064827832	-0.379128844906476	-0.379128844906476	-0.379128844906476	-0.379128844906476	-0.379128844906476	-0.379128844906476	1.18130785956314	-0.379128844906476	-0.379128844906476	1.39903864775395	-0.379128844906476	-0.379128844906476	1.45560076979655	-0.379128844906476	-0.379128844906476	-0.379128844906476	-0.379128844906476	-0.379128844906476	-0.379128844906476	-0.379128844906476	-0.379128844906476	1.31766238093135	-0.379128844906476	-0.379128844906476	1.54551729277797	-0.379128844906476	1.42109685075013	-0.379128844906476	-0.379128844906476	-0.379128844906476	-0.379128844906476	-0.379128844906476	-0.379128844906476	-0.379128844906476	1.33436889835809	-0.379128844906476	-0.379128844906476	-0.379128844906476	-0.379128844906476	1.99640131720423	-0.379128844906476	-0.379128844906476	1.60217766296613	-0.379128844906476	-0.379128844906476	-0.379128844906476	-0.379128844906476	-0.379128844906476	-0.379128844906476	-0.379128844906476	-0.379128844906476	-0.379128844906476	-0.379128844906476	-0.379128844906476	-0.379128844906476	-0.379128844906476	-0.379128844906476	-0.379128844906476	-0.379128844906476	-0.379128844906476	-0.379128844906476	-0.379128844906476	-0.379128844906476	-0.379128844906476	-0.379128844906476	-0.379128844906476	-0.379128844906476	-0.379128844906476	-0.379128844906476	-0.379128844906476	-0.379128844906476	-0.379128844906476	-0.379128844906476	-0.379128844906476	-0.379128844906476	-0.379128844906476	-0.379128844906476	-0.379128844906476	-0.379128844906476	-0.379128844906476	-0.379128844906476	-0.379128844906476	-0.379128844906476	-0.379128844906476	-0.379128844906476	-0.379128844906476	-0.379128844906476	1.71683649721494	1.2609080235888	-0.379128844906476	1.2792534721897	1.4679452795049	1.57359059007613	-0.379128844906476	2.31364392932604	-0.379128844906476	-0.379128844906476	2.23589255614392	-0.379128844906476	-0.379128844906476	-0.379128844906476	-0.379128844906476	-0.379128844906476	-0.379128844906476	-0.379128844906476	2.74710451052527	-0.379128844906476	2.37723914410104	2.14190467870887	-0.379128844906476	-0.379128844906476	-0.379128844906476	-0.379128844906476	-0.379128844906476	-0.379128844906476	1.95933369066007	-0.379128844906476	1.886371728461	-0.379128844906476	-0.379128844906476	-0.379128844906476	-0.379128844906476	-0.379128844906476	-0.379128844906476	-0.379128844906476	-0.379128844906476	1.39062117158905	-0.379128844906476	1.03500861285798	-0.379128844906476	-0.379128844906476	-0.379128844906476	-0.379128844906476	-0.379128844906476	-0.379128844906476	1.06068571050086	-0.379128844906476	-0.379128844906476	-0.379128844906476	-0.379128844906476	-0.379128844906476	-0.379128844906476	-0.379128844906476	-0.379128844906476	-0.379128844906476	-0.379128844906476	-0.379128844906476	-0.379128844906476	-0.379128844906476	1.55794671731458	-0.379128844906476	-0.379128844906476	-0.379128844906476	-0.379128844906476	-0.379128844906476	-0.379128844906476	-0.379128844906476	1.79828486373384	-0.379128844906476	-0.379128844906476	2.23084090631512	-0.379128844906476	-0.379128844906476	-0.379128844906476	1.65876864742562	-0.379128844906476	-0.379128844906476	-0.379128844906476	-0.379128844906476	-0.379128844906476	-0.379128844906476	-0.379128844906476	-0.379128844906476	-0.379128844906476	-0.379128844906476	-0.379128844906476	-0.379128844906476	-0.379128844906476	-0.379128844906476	-0.379128844906476	2.4220684080432	1.34961904787242	-0.379128844906476	-0.379128844906476	-0.379128844906476	-0.379128844906476	1.1643684865382	-0.379128844906476	-0.379128844906476	-0.379128844906476	-0.379128844906476	-0.379128844906476	-0.379128844906476	-0.379128844906476	-0.379128844906476	-0.379128844906476	-0.379128844906476	-0.379128844906476	-0.379128844906476	-0.379128844906476	-0.379128844906476	-0.379128844906476	-0.379128844906476	-0.379128844906476	-0.379128844906476	-0.379128844906476	-0.379128844906476	-0.379128844906476	-0.379128844906476	2.19803441181501	-0.379128844906476	-0.379128844906476	2.06518378357811	-0.379128844906476	-0.379128844906476	-0.379128844906476	-0.379128844906476	-0.379128844906476	-0.379128844906476	-0.379128844906476	-0.379128844906476	-0.379128844906476	-0.379128844906476	-0.379128844906476	-0.379128844906476	-0.379128844906476	2.98626848159654	-0.379128844906476	2.95158730693602	-0.379128844906476	1.74754353896158	-0.379128844906476	-0.379128844906476	-0.379128844906476	-0.379128844906476	-0.379128844906476	-0.379128844906476	2.39983727610218	-0.379128844906476	-0.379128844906476	-0.379128844906476	2.12813644973155	-0.379128844906476	-0.379128844906476	-0.379128844906476	-0.379128844906476	-0.379128844906476	1.71267537068161	0.721870217668527	-0.379128844906476	-0.379128844906476	-0.379128844906476	-0.379128844906476	-0.379128844906476	-0.379128844906476	-0.379128844906476	2.6899661397187	-0.379128844906476	-0.379128844906476	-0.379128844906476	-0.379128844906476	-0.379128844906476	-0.379128844906476	-0.379128844906476	-0.379128844906476	-0.379128844906476	-0.379128844906476	-0.379128844906476	-0.379128844906476	-0.379128844906476	3.87541575319619	-0.379128844906476	-0.379128844906476	-0.379128844906476	-0.379128844906476	-0.379128844906476	-0.379128844906476	-0.379128844906476	-0.379128844906476	-0.379128844906476	-0.379128844906476	2.47286721747388	-0.379128844906476	1.38142207000705	1.79489636120401	-0.379128844906476	1.01405631250305	2.29416981237806	-0.379128844906476	1.72584322707807	-0.379128844906476	1.26714283184138	2.51940284004964	2.02744160490981	2.15159490884226	-0.379128844906476	2.36515387781914	-0.379128844906476	-0.379128844906476	-0.379128844906476	-0.379128844906476	-0.379128844906476	2.32159502724429	-0.379128844906476	-0.379128844906476	-0.379128844906476	-0.379128844906476	-0.379128844906476	-0.379128844906476	-0.379128844906476	-0.379128844906476	-0.379128844906476	-0.379128844906476	-0.379128844906476	-0.379128844906476	-0.379128844906476	-0.379128844906476	-0.379128844906476	1.78234553518126	-0.379128844906476	-0.379128844906476	-0.379128844906476	-0.379128844906476	-0.379128844906476	-0.379128844906476	-0.379128844906476	-0.379128844906476	-0.379128844906476	-0.379128844906476	-0.379128844906476	-0.379128844906476	-0.379128844906476	-0.379128844906476	-0.379128844906476	-0.379128844906476	-0.379128844906476	-0.379128844906476	-0.379128844906476	-0.379128844906476	-0.379128844906476	-0.379128844906476	-0.379128844906476	-0.379128844906476	-0.379128844906476	-0.379128844906476	-0.379128844906476	-0.379128844906476	-0.379128844906476	2.1769858718442	-0.379128844906476	-0.379128844906476	2.10605574180194	1.88022733703711	-0.379128844906476	1.73727217444324	-0.379128844906476	-0.379128844906476	-0.379128844906476	-0.379128844906476	-0.379128844906476	-0.379128844906476	-0.379128844906476	-0.379128844906476	-0.379128844906476	-0.379128844906476	-0.379128844906476	-0.379128844906476	-0.379128844906476	-0.379128844906476	-0.379128844906476	-0.379128844906476	-0.379128844906476	-0.379128844906476	-0.379128844906476	1.77767903591018	-0.379128844906476	-0.379128844906476	-0.379128844906476	-0.379128844906476	-0.379128844906476	-0.379128844906476	-0.379128844906476	-0.379128844906476	-0.379128844906476	-0.379128844906476	3.3244156048691	2.30003244789838	-0.379128844906476	-0.379128844906476	-0.379128844906476	-0.379128844906476	-0.379128844906476	-0.379128844906476	-0.379128844906476	-0.379128844906476	-0.379128844906476	-0.379128844906476	-0.379128844906476	-0.379128844906476	-0.379128844906476	-0.379128844906476	-0.379128844906476	-0.379128844906476	-0.379128844906476	2.79153484189489	-0.379128844906476	-0.379128844906476	-0.379128844906476	-0.379128844906476	-0.379128844906476	-0.379128844906476	-0.379128844906476	-0.379128844906476	-0.379128844906476	-0.379128844906476	-0.379128844906476	-0.379128844906476	-0.379128844906476	-0.379128844906476	-0.379128844906476	-0.379128844906476	-0.379128844906476	-0.379128844906476	-0.379128844906476	-0.379128844906476	-0.379128844906476	-0.379128844906476	2.61511015907265	-0.379128844906476	3.01598029771714	-0.379128844906476	2.16073461744875	-0.379128844906476	-0.379128844906476	-0.379128844906476	-0.379128844906476	-0.379128844906476	-0.379128844906476	-0.379128844906476	-0.379128844906476	-0.379128844906476	-0.379128844906476	-0.379128844906476	1.43372130973237	-0.379128844906476	1.2347701999809	1.81333037663265	2.13848582449257	-0.379128844906476	-0.379128844906476	-0.379128844906476	-0.379128844906476	-0.379128844906476	-0.379128844906476	-0.379128844906476	-0.379128844906476	-0.379128844906476	-0.379128844906476	1.7736963769768	-0.379128844906476	-0.379128844906476	-0.379128844906476	-0.379128844906476	-0.379128844906476	-0.379128844906476	3.76613908000554	1.91586887736743	-0.379128844906476	-0.379128844906476	-0.379128844906476	-0.379128844906476	-0.379128844906476	-0.379128844906476	-0.379128844906476	-0.379128844906476	-0.379128844906476	-0.379128844906476	-0.379128844906476	-0.379128844906476	-0.379128844906476	-0.379128844906476	-0.379128844906476	-0.379128844906476	-0.379128844906476	-0.379128844906476	-0.379128844906476	-0.379128844906476	2.39289896378547	-0.379128844906476	-0.379128844906476	-0.379128844906476	-0.379128844906476	-0.379128844906476	-0.379128844906476	1.58241821183129	-0.379128844906476	-0.379128844906476	-0.379128844906476	2.98506875793863	-0.379128844906476	-0.379128844906476	-0.379128844906476	-0.379128844906476	-0.379128844906476	-0.379128844906476	-0.379128844906476	-0.379128844906476	-0.379128844906476	-0.379128844906476	-0.379128844906476	-0.379128844906476	-0.379128844906476	-0.379128844906476	-0.379128844906476	-0.379128844906476	-0.379128844906476	-0.379128844906476	-0.379128844906476	-0.379128844906476	-0.379128844906476	-0.379128844906476	-0.379128844906476	-0.379128844906476	-0.379128844906476	-0.379128844906476	-0.379128844906476	-0.379128844906476	-0.379128844906476	-0.379128844906476	-0.379128844906476	-0.379128844906476	-0.379128844906476	-0.379128844906476	3.22371633408431	2.65036254224366	-0.379128844906476	-0.379128844906476	-0.379128844906476	-0.379128844906476	-0.379128844906476	-0.379128844906476	-0.379128844906476	-0.379128844906476	-0.379128844906476	-0.379128844906476	-0.379128844906476	-0.379128844906476	-0.379128844906476	1.52031250359233	2.84802323328021	2.52067871195708	-0.379128844906476	-0.379128844906476	-0.379128844906476	1.99831573701227	-0.379128844906476	-0.379128844906476	-0.379128844906476	-0.379128844906476	-0.379128844906476	-0.379128844906476	-0.379128844906476	-0.379128844906476	-0.379128844906476	-0.379128844906476	0.747782208544436	-0.379128844906476	-0.379128844906476	-0.379128844906476	-0.379128844906476	1.08773947802789	-0.379128844906476	-0.379128844906476	-0.379128844906476	-0.379128844906476	-0.379128844906476	-0.379128844906476	-0.379128844906476	-0.379128844906476	-0.379128844906476	0.828145492655663	-0.379128844906476	-0.379128844906476	-0.379128844906476	-0.379128844906476	0.841894896465706	-0.379128844906476	-0.379128844906476	-0.379128844906476	-0.379128844906476	0.863271289009399	-0.379128844906476	-0.379128844906476	-0.379128844906476	-0.379128844906476	-0.379128844906476	-0.379128844906476	-0.379128844906476	-0.379128844906476	1.79828486373384	-0.379128844906476	-0.379128844906476	-0.379128844906476	-0.379128844906476	-0.379128844906476	-0.379128844906476	-0.379128844906476	1.79873752305237	1.3934663960694	-0.379128844906476	-0.379128844906476	-0.379128844906476	-0.379128844906476	-0.379128844906476	-0.379128844906476	-0.379128844906476	-0.379128844906476	-0.379128844906476	-0.379128844906476	-0.379128844906476	-0.379128844906476	2.11180098448764	-0.379128844906476	-0.379128844906476	-0.379128844906476	-0.379128844906476	-0.379128844906476	-0.379128844906476	-0.379128844906476	-0.379128844906476	-0.379128844906476	-0.379128844906476	-0.379128844906476	-0.379128844906476	-0.379128844906476	-0.379128844906476	-0.379128844906476	-0.379128844906476	-0.379128844906476	2.2201360059869	-0.379128844906476	-0.379128844906476	-0.379128844906476	-0.379128844906476	-0.379128844906476	-0.379128844906476	-0.379128844906476	-0.379128844906476	-0.379128844906476	-0.379128844906476	-0.379128844906476	-0.379128844906476	4.15032326328965	-0.379128844906476	1.28371523634728	-0.379128844906476	-0.379128844906476	-0.379128844906476	-0.379128844906476	-0.379128844906476	-0.379128844906476	-0.379128844906476	-0.379128844906476	-0.379128844906476	-0.379128844906476	2.85074573136574	1.40940032262832	-0.379128844906476	-0.379128844906476	-0.379128844906476	-0.379128844906476	-0.379128844906476	-0.379128844906476	-0.379128844906476	-0.379128844906476	-0.379128844906476	-0.379128844906476	2.06344011734374	1.5709050893218	-0.379128844906476	-0.379128844906476	-0.379128844906476	1.75661913252734	-0.379128844906476	-0.379128844906476	-0.379128844906476	-0.379128844906476	-0.379128844906476	-0.379128844906476	-0.379128844906476	-0.379128844906476	-0.379128844906476	-0.379128844906476	-0.379128844906476	-0.379128844906476	-0.379128844906476	-0.379128844906476	-0.379128844906476	-0.379128844906476	-0.379128844906476	-0.379128844906476	-0.379128844906476	-0.379128844906476	-0.379128844906476	-0.379128844906476	-0.379128844906476	-0.379128844906476	-0.379128844906476	-0.379128844906476	-0.379128844906476	-0.379128844906476	-0.379128844906476	-0.379128844906476	-0.379128844906476	-0.379128844906476	-0.379128844906476	-0.379128844906476	-0.379128844906476	-0.379128844906476	-0.379128844906476	-0.379128844906476	-0.379128844906476	-0.379128844906476	-0.379128844906476	-0.379128844906476	3.40317404724507	2.10259247896656	-0.379128844906476	2.95451866909026	-0.379128844906476	-0.379128844906476	2.3666580425453	-0.379128844906476	-0.379128844906476	-0.379128844906476	-0.379128844906476	-0.379128844906476	-0.379128844906476	-0.379128844906476	-0.379128844906476	-0.379128844906476	-0.379128844906476	-0.379128844906476	-0.379128844906476	-0.379128844906476	-0.379128844906476	3.40854407126402	-0.379128844906476	-0.379128844906476	-0.379128844906476	-0.379128844906476	-0.379128844906476	-0.379128844906476	-0.379128844906476	-0.379128844906476	-0.379128844906476	-0.379128844906476	-0.379128844906476	-0.379128844906476	-0.379128844906476	-0.379128844906476	-0.379128844906476	1.73238806804694	-0.379128844906476	-0.379128844906476	-0.379128844906476	-0.379128844906476	-0.379128844906476	-0.379128844906476	1.7488349837876	-0.379128844906476	-0.379128844906476	3.00925649636472	2.60190411243409	2.70825254679363	-0.379128844906476	-0.379128844906476	-0.379128844906476	-0.379128844906476	-0.379128844906476	-0.379128844906476	-0.379128844906476	-0.379128844906476	-0.379128844906476	-0.379128844906476	-0.379128844906476	-0.379128844906476	-0.379128844906476	-0.379128844906476	-0.379128844906476	-0.379128844906476	-0.379128844906476	-0.379128844906476	-0.379128844906476	-0.379128844906476	-0.379128844906476	-0.379128844906476	1.6964102670483	1.57862458976875	-0.379128844906476	-0.379128844906476	-0.379128844906476	-0.379128844906476	-0.379128844906476	-0.379128844906476	-0.379128844906476	-0.379128844906476	-0.379128844906476	-0.379128844906476	-0.379128844906476	-0.379128844906476	-0.379128844906476	-0.379128844906476	-0.379128844906476	-0.379128844906476	-0.379128844906476	-0.379128844906476	-0.379128844906476	-0.379128844906476	-0.379128844906476	-0.379128844906476	-0.379128844906476	-0.379128844906476	-0.379128844906476	-0.379128844906476	-0.379128844906476	-0.379128844906476	-0.379128844906476	-0.379128844906476	-0.379128844906476	-0.379128844906476	-0.379128844906476	1.22950328809339	1.93582889526362	-0.379128844906476	-0.379128844906476	-0.379128844906476	-0.379128844906476	-0.379128844906476	-0.379128844906476	-0.379128844906476	-0.379128844906476	-0.379128844906476	-0.379128844906476	-0.379128844906476	-0.379128844906476	-0.379128844906476	-0.379128844906476	-0.379128844906476	-0.379128844906476	-0.379128844906476	1.61365112315223	-0.379128844906476	-0.379128844906476	-0.379128844906476	-0.379128844906476	-0.379128844906476	-0.379128844906476	-0.379128844906476	-0.379128844906476	-0.379128844906476	-0.379128844906476	-0.379128844906476	-0.379128844906476	2.96423533768688	-0.379128844906476	3.17784183857564	-0.379128844906476	-0.379128844906476	-0.379128844906476	-0.379128844906476	-0.379128844906476	-0.379128844906476	-0.379128844906476	2.47758867867534	-0.379128844906476	-0.379128844906476	-0.379128844906476	-0.379128844906476	-0.379128844906476	-0.379128844906476	-0.379128844906476	-0.379128844906476	-0.379128844906476	-0.379128844906476	-0.379128844906476	-0.379128844906476	-0.379128844906476	-0.379128844906476	-0.379128844906476	-0.379128844906476	-0.379128844906476	-0.379128844906476	-0.379128844906476	-0.379128844906476	-0.379128844906476	-0.379128844906476	-0.379128844906476	2.81682777489761	2.73077991586332	-0.379128844906476	-0.379128844906476	1.78256829093247	-0.379128844906476	-0.379128844906476	-0.379128844906476	-0.379128844906476	-0.379128844906476	-0.379128844906476	-0.379128844906476	-0.379128844906476	-0.379128844906476	-0.379128844906476	-0.379128844906476	-0.379128844906476	-0.379128844906476	-0.379128844906476	-0.379128844906476	-0.379128844906476	-0.379128844906476	-0.379128844906476	-0.379128844906476	-0.379128844906476	-0.379128844906476	-0.379128844906476	-0.379128844906476	-0.379128844906476	-0.379128844906476	-0.379128844906476	-0.379128844906476	-0.379128844906476	-0.379128844906476	1.62900174736865	2.53050286794245	2.09824083569007	2.55649048534704	-0.379128844906476	-0.379128844906476	-0.379128844906476	-0.379128844906476	-0.379128844906476	1.14003382381055	-0.379128844906476	-0.379128844906476	-0.379128844906476	2.4640872235951	-0.379128844906476	2.45759274660977	-0.379128844906476	-0.379128844906476	-0.379128844906476	1.6746067858604	-0.379128844906476	-0.379128844906476	-0.379128844906476	-0.379128844906476	-0.379128844906476	-0.379128844906476	-0.379128844906476	-0.379128844906476	-0.379128844906476	-0.379128844906476	-0.379128844906476	-0.379128844906476	-0.379128844906476	-0.379128844906476	-0.379128844906476	-0.379128844906476	-0.379128844906476	2.16453790217273	-0.379128844906476	-0.379128844906476	-0.379128844906476	-0.379128844906476	-0.379128844906476	-0.379128844906476	-0.379128844906476	-0.379128844906476	-0.379128844906476	-0.379128844906476	-0.379128844906476	-0.379128844906476	-0.379128844906476	-0.379128844906476	-0.379128844906476	-0.379128844906476	-0.379128844906476	-0.379128844906476	-0.379128844906476	-0.379128844906476	-0.379128844906476	-0.379128844906476	-0.379128844906476	-0.379128844906476	-0.379128844906476	-0.379128844906476	1.92324616236049	-0.379128844906476	2.26909150093843	-0.379128844906476	-0.379128844906476	-0.379128844906476	-0.379128844906476	-0.379128844906476	-0.379128844906476	-0.379128844906476	-0.379128844906476	-0.379128844906476	-0.379128844906476	-0.379128844906476	-0.379128844906476	-0.379128844906476	-0.379128844906476	-0.379128844906476	-0.379128844906476	-0.379128844906476	2.44590634984055	-0.379128844906476	-0.379128844906476	-0.379128844906476	-0.379128844906476	-0.379128844906476	-0.379128844906476	-0.379128844906476	-0.379128844906476	1.10015979907272	-0.379128844906476	-0.379128844906476	-0.379128844906476	-0.379128844906476	-0.379128844906476	-0.379128844906476	-0.379128844906476	-0.379128844906476	-0.379128844906476	-0.379128844906476	-0.379128844906476	-0.379128844906476	-0.379128844906476	-0.379128844906476	-0.379128844906476	-0.379128844906476	-0.379128844906476	-0.379128844906476	-0.379128844906476	-0.379128844906476	1.52200495181442	-0.379128844906476	-0.379128844906476	-0.379128844906476	-0.379128844906476	-0.379128844906476	-0.379128844906476	1.98363385973601	-0.379128844906476	-0.379128844906476	-0.379128844906476	-0.379128844906476	-0.379128844906476	-0.379128844906476	-0.379128844906476	-0.379128844906476	-0.379128844906476	-0.379128844906476	-0.379128844906476	-0.379128844906476	-0.379128844906476	-0.379128844906476	-0.379128844906476	1.08117060327137	-0.379128844906476	-0.379128844906476	-0.379128844906476	1.74905038818582	-0.379128844906476	-0.379128844906476	-0.379128844906476	-0.379128844906476	-0.379128844906476	1.64822435118041	1.67520583139409	-0.379128844906476	-0.379128844906476	-0.379128844906476	-0.379128844906476	-0.379128844906476	-0.379128844906476	-0.379128844906476	-0.379128844906476	-0.379128844906476	0.971434403429112	-0.379128844906476	1.49300399163547	-0.379128844906476	-0.379128844906476	-0.379128844906476	-0.379128844906476	-0.379128844906476	-0.379128844906476	-0.379128844906476	-0.379128844906476	2.21481994029539	1.47354163401686	-0.379128844906476	-0.379128844906476	-0.379128844906476	-0.379128844906476	-0.379128844906476	-0.379128844906476	-0.379128844906476	-0.379128844906476	-0.379128844906476	-0.379128844906476	-0.379128844906476	-0.379128844906476	-0.379128844906476	-0.379128844906476	0.87293330522384	-0.379128844906476	-0.379128844906476	-0.379128844906476	-0.379128844906476	-0.379128844906476	-0.379128844906476	-0.379128844906476	-0.379128844906476	-0.379128844906476	-0.379128844906476	-0.379128844906476	-0.379128844906476	-0.379128844906476	-0.379128844906476	-0.379128844906476	-0.379128844906476	-0.379128844906476	-0.379128844906476	2.33069424061973	-0.379128844906476	-0.379128844906476	-0.379128844906476	-0.379128844906476	-0.379128844906476	-0.379128844906476	-0.379128844906476	2.12890555725863	-0.379128844906476	-0.379128844906476	2.48377371420629	-0.379128844906476	-0.379128844906476	-0.379128844906476	-0.379128844906476	1.19669294722128	-0.379128844906476	1.8605646639969	2.11119484763859	1.38749522924704	1.72206289899192	2.29505625291122	-0.379128844906476	-0.379128844906476	-0.379128844906476	1.59242830140566	1.92095116004302	-0.379128844906476	-0.379128844906476	-0.379128844906476	-0.379128844906476	-0.379128844906476	-0.379128844906476	-0.379128844906476	-0.379128844906476	1.70255493242617	1.26714283184138	-0.379128844906476	-0.379128844906476	-0.379128844906476	-0.379128844906476	-0.379128844906476	-0.379128844906476	-0.379128844906476	-0.379128844906476	-0.379128844906476	2.12659979064004	1.13865822727677	-0.379128844906476	-0.379128844906476	-0.379128844906476	-0.379128844906476	-0.379128844906476	-0.379128844906476	-0.379128844906476	-0.379128844906476	-0.379128844906476	-0.379128844906476	-0.379128844906476	-0.379128844906476	-0.379128844906476	1.74218056432643	-0.379128844906476	-0.379128844906476	-0.379128844906476	-0.379128844906476	-0.379128844906476	-0.379128844906476	-0.379128844906476	-0.379128844906476	-0.379128844906476	-0.379128844906476	-0.379128844906476	-0.379128844906476	-0.379128844906476	-0.379128844906476	-0.379128844906476	-0.379128844906476	-0.379128844906476	-0.379128844906476	-0.379128844906476	-0.379128844906476	-0.379128844906476	-0.379128844906476	-0.379128844906476	-0.379128844906476	-0.379128844906476	1.03054849166714	-0.379128844906476	-0.379128844906476	-0.379128844906476	-0.379128844906476	-0.379128844906476	-0.379128844906476	-0.379128844906476	-0.379128844906476	-0.379128844906476	-0.379128844906476	-0.379128844906476	-0.379128844906476	-0.379128844906476	-0.379128844906476	-0.379128844906476	-0.379128844906476	-0.379128844906476	-0.379128844906476	-0.379128844906476	-0.379128844906476	-0.379128844906476	2.19966942224249	-0.379128844906476	-0.379128844906476	-0.379128844906476	-0.379128844906476	-0.379128844906476	-0.379128844906476	-0.379128844906476	-0.379128844906476	-0.379128844906476	-0.379128844906476	-0.379128844906476	2.41461372655792	1.87558165521604	2.21880472818769	-0.379128844906476	-0.379128844906476	-0.379128844906476	-0.379128844906476	1.99776841669313	2.1721823058779	-0.379128844906476	-0.379128844906476	-0.379128844906476	-0.379128844906476	-0.379128844906476	-0.379128844906476	-0.379128844906476	-0.379128844906476	-0.379128844906476	-0.379128844906476	-0.379128844906476	-0.379128844906476	-0.379128844906476	-0.379128844906476	-0.379128844906476	1.78034295178298	1.89428953968133	-0.379128844906476	2.70604495034425	-0.379128844906476	-0.379128844906476	-0.379128844906476	-0.379128844906476	-0.379128844906476	-0.379128844906476	-0.379128844906476	-0.379128844906476	-0.379128844906476	-0.379128844906476	1.44746726098305	-0.379128844906476	1.30904036318588	1.58622747998159	1.7264746988094	-0.379128844906476	-0.379128844906476	1.68767022662995	-0.379128844906476	-0.379128844906476	-0.379128844906476	2.50209248173901	1.50805352837598	-0.379128844906476	-0.379128844906476	-0.379128844906476	-0.379128844906476	-0.379128844906476	2.08721217293437	-0.379128844906476	1.64164480716873	1.48973032405566	-0.379128844906476	0.62354361063967	-0.379128844906476	-0.379128844906476	-0.379128844906476	-0.379128844906476	-0.379128844906476	-0.379128844906476	-0.379128844906476	-0.379128844906476	-0.379128844906476	-0.379128844906476	1.66112773455123	0.513361667091708	0.705772446660327	0.685584385174133	0.51232841169324	-0.379128844906476	1.21309731387356	-0.379128844906476	-0.379128844906476	-0.379128844906476	-0.379128844906476	-0.379128844906476	-0.379128844906476	-0.379128844906476	-0.379128844906476	1.38271976749991	-0.379128844906476	-0.379128844906476	-0.379128844906476	-0.379128844906476	-0.379128844906476	-0.379128844906476	-0.379128844906476	1.07669575144313	-0.379128844906476	-0.379128844906476	2.07482292321579	1.21368141472565	-0.379128844906476	-0.379128844906476	-0.379128844906476	-0.379128844906476	-0.379128844906476	-0.379128844906476	-0.379128844906476	-0.379128844906476	-0.379128844906476	-0.379128844906476	-0.379128844906476	-0.379128844906476	-0.379128844906476	-0.379128844906476	-0.379128844906476	-0.379128844906476	-0.379128844906476	-0.379128844906476	-0.379128844906476	1.59114826557936	-0.379128844906476	-0.379128844906476	-0.379128844906476	0.918430428587512	1.24358823302943	-0.379128844906476	-0.379128844906476	-0.379128844906476	-0.379128844906476	-0.379128844906476	-0.379128844906476	-0.379128844906476	1.47723876726474	-0.379128844906476	-0.379128844906476	-0.379128844906476	-0.379128844906476	-0.379128844906476	-0.379128844906476	-0.379128844906476	-0.379128844906476	-0.379128844906476	-0.379128844906476	-0.379128844906476	-0.379128844906476	-0.379128844906476	-0.379128844906476	-0.379128844906476	-0.379128844906476	-0.379128844906476	-0.379128844906476	0.915606555124228	0.717298777960105	-0.379128844906476	-0.379128844906476	0.718275111072483	-0.379128844906476	-0.379128844906476	-0.379128844906476	-0.379128844906476	-0.379128844906476	-0.379128844906476	0.876712635318636	0.663449984577296	1.02512650559115	-0.379128844906476	-0.379128844906476	1.0663002038752	0.743330074190364	-0.379128844906476	-0.379128844906476	-0.379128844906476	1.2412834727624	-0.379128844906476	-0.379128844906476	-0.379128844906476	-0.379128844906476	-0.379128844906476	-0.379128844906476	-0.379128844906476	-0.379128844906476	0.593199437975812	0.788056476210435	-0.379128844906476	-0.379128844906476	1.00788613285335	-0.379128844906476	-0.379128844906476	-0.379128844906476	-0.379128844906476	-0.379128844906476	-0.379128844906476	-0.379128844906476	-0.379128844906476	-0.379128844906476	-0.379128844906476	-0.379128844906476	-0.379128844906476	-0.379128844906476	1.16557359695791	-0.379128844906476	-0.379128844906476	-0.379128844906476	-0.379128844906476	-0.379128844906476	-0.379128844906476	-0.379128844906476	-0.379128844906476	-0.379128844906476	-0.379128844906476	1.14321817101334	-0.379128844906476	1.71018717110315	-0.379128844906476	-0.379128844906476	-0.379128844906476	-0.379128844906476	-0.379128844906476	-0.379128844906476	-0.379128844906476	-0.379128844906476	-0.379128844906476	-0.379128844906476	-0.379128844906476	-0.379128844906476	-0.379128844906476	-0.379128844906476	-0.379128844906476	-0.379128844906476	-0.379128844906476	-0.379128844906476	-0.379128844906476	-0.379128844906476	-0.379128844906476	-0.379128844906476	-0.379128844906476	-0.379128844906476	-0.379128844906476	-0.379128844906476	-0.379128844906476	-0.379128844906476	-0.379128844906476	-0.379128844906476	1.45097722141662	-0.379128844906476	-0.379128844906476	0.91241633666888	-0.379128844906476	-0.379128844906476	-0.379128844906476	-0.379128844906476	-0.379128844906476	-0.379128844906476	-0.379128844906476	-0.379128844906476	-0.379128844906476	-0.379128844906476	-0.379128844906476	-0.379128844906476	-0.379128844906476	-0.379128844906476	1.49678372163344	-0.379128844906476	2.31040623567062	-0.379128844906476	-0.379128844906476	1.54516961518862	-0.379128844906476	1.0227006277019	-0.379128844906476	-0.379128844906476	-0.379128844906476	-0.379128844906476	-0.379128844906476	-0.379128844906476	-0.379128844906476	-0.379128844906476	-0.379128844906476	-0.379128844906476	-0.379128844906476	-0.379128844906476	-0.379128844906476	-0.379128844906476	-0.379128844906476	-0.379128844906476	-0.379128844906476	-0.379128844906476	-0.379128844906476	-0.379128844906476	-0.379128844906476	-0.379128844906476	-0.379128844906476	-0.379128844906476	-0.379128844906476	-0.379128844906476	1.80760504836363	2.01681124702515	1.3288069744176	-0.379128844906476	-0.379128844906476	-0.379128844906476	0.211925272809683	-0.379128844906476	-0.379128844906476	0.147911863107218	-0.379128844906476	0.096495413630893	0.433343356494579	-0.379128844906476	1.14850273557573	0.715027540219309	-0.379128844906476	-0.379128844906476	-0.379128844906476	-0.379128844906476	0.742761882487165	-0.379128844906476	0.697353704777951	-0.379128844906476	-0.379128844906476	1.1580464185567	-0.379128844906476	-0.379128844906476	0.786703509675363	-0.379128844906476	0.876784168354884	-0.379128844906476	-0.379128844906476	-0.379128844906476	-0.379128844906476	-0.379128844906476	-0.379128844906476	-0.379128844906476	-0.379128844906476	-0.379128844906476	-0.379128844906476	-0.379128844906476	-0.379128844906476	-0.379128844906476	0.599737281647357	-0.379128844906476	0.314582470859256	0.354004704836812	0.617527010444066	-0.379128844906476	0.744810124917555	-0.379128844906476	0.694905933866197	-0.379128844906476	-0.379128844906476	-0.379128844906476	0.761827619691948	-0.379128844906476	-0.379128844906476	-0.379128844906476	-0.379128844906476	-0.379128844906476	-0.379128844906476	-0.379128844906476	0.933916429657946	0.612730942379134	-0.379128844906476	-0.379128844906476	-0.379128844906476	-0.379128844906476	-0.379128844906476	-0.379128844906476	-0.379128844906476	-0.379128844906476	-0.379128844906476	-0.379128844906476	-0.379128844906476	-0.379128844906476	-0.379128844906476	1.16864998860108	1.1809720015055	-0.379128844906476	-0.379128844906476	1.22783495449055	-0.379128844906476	-0.379128844906476	-0.379128844906476	-0.379128844906476	-0.379128844906476	0.935957564022107	0.733247443607546	-0.379128844906476	1.42708171915143	0.606452277084878	-0.379128844906476	-0.379128844906476	0.882750689475376	1.36593403812813	-0.379128844906476	0.5002887814471	-0.379128844906476	-0.379128844906476	-0.379128844906476	-0.379128844906476	-0.379128844906476	1.86514362521942	0.713895514642604	-0.379128844906476	0.596478603155045	-0.379128844906476	-0.379128844906476	-0.379128844906476	-0.379128844906476	-0.379128844906476	-0.379128844906476	-0.379128844906476	-0.379128844906476	-0.379128844906476	1.22367984742353	1.41417950683297	-0.379128844906476	-0.379128844906476	-0.379128844906476	-0.379128844906476	-0.379128844906476	-0.379128844906476	-0.379128844906476	1.15296266145535	-0.379128844906476	-0.379128844906476	1.08381042630346	-0.379128844906476	-0.379128844906476	-0.379128844906476	3.14668616285914	-0.379128844906476	-0.379128844906476	-0.379128844906476	-0.379128844906476	-0.379128844906476	-0.379128844906476	-0.379128844906476	-0.379128844906476	-0.379128844906476	-0.379128844906476	1.45215036986538	-0.379128844906476	-0.379128844906476	1.52336121009661	-0.379128844906476	-0.379128844906476	-0.379128844906476	-0.379128844906476	-0.379128844906476	-0.379128844906476	-0.379128844906476	-0.379128844906476	-0.379128844906476	-0.379128844906476	-0.379128844906476	-0.379128844906476	-0.379128844906476	-0.379128844906476	-0.379128844906476	-0.379128844906476	-0.379128844906476	-0.379128844906476	-0.379128844906476	1.41672939266392	1.49497401477218	-0.379128844906476	-0.379128844906476	-0.379128844906476	-0.379128844906476	-0.379128844906476	-0.379128844906476	-0.379128844906476	-0.379128844906476	-0.379128844906476	-0.379128844906476	-0.379128844906476	-0.379128844906476	-0.379128844906476	-0.379128844906476	-0.379128844906476	-0.379128844906476	-0.379128844906476	-0.379128844906476	-0.379128844906476	-0.379128844906476	-0.379128844906476	-0.379128844906476	-0.379128844906476	-0.379128844906476	-0.379128844906476	-0.379128844906476	-0.379128844906476	-0.379128844906476	-0.379128844906476	-0.379128844906476	-0.379128844906476	-0.379128844906476	-0.379128844906476	-0.379128844906476	-0.379128844906476	-0.379128844906476	-0.379128844906476	-0.379128844906476	-0.379128844906476	1.01379071515903	-0.379128844906476	-0.379128844906476	-0.379128844906476	-0.379128844906476	1.1953227583419	1.6210434807616	-0.379128844906476	-0.379128844906476	-0.379128844906476	-0.379128844906476	-0.379128844906476	-0.379128844906476	-0.379128844906476	-0.379128844906476	-0.379128844906476	-0.379128844906476	-0.379128844906476	-0.379128844906476	-0.379128844906476	-0.379128844906476	-0.379128844906476	-0.379128844906476	-0.379128844906476	-0.379128844906476	-0.379128844906476	1.65133643942169	1.30601140549945	-0.379128844906476	-0.379128844906476	-0.379128844906476	-0.379128844906476	-0.379128844906476	-0.379128844906476	-0.379128844906476	-0.379128844906476	1.60551213014173	-0.379128844906476	-0.379128844906476	1.4505865238901	-0.379128844906476	-0.379128844906476	-0.379128844906476	2.10877353847996	-0.379128844906476	-0.379128844906476	-0.379128844906476	-0.379128844906476	-0.379128844906476	-0.379128844906476	-0.379128844906476	-0.379128844906476	-0.379128844906476	-0.379128844906476	-0.379128844906476	-0.379128844906476	-0.379128844906476	-0.379128844906476	3.36183970835755	2.22815552861707	2.38657289936275	2.35058434670938	-0.379128844906476	2.95981042834207	2.44952153467674	2.7544518109968	-0.379128844906476	-0.379128844906476	-0.379128844906476	2.25015330783639	-0.379128844906476	-0.379128844906476	-0.379128844906476	-0.379128844906476	-0.379128844906476	-0.379128844906476	-0.379128844906476	2.17923437849174	-0.379128844906476	-0.379128844906476	-0.379128844906476	-0.379128844906476	-0.379128844906476	-0.379128844906476	-0.379128844906476	-0.379128844906476	-0.379128844906476	-0.379128844906476	-0.379128844906476	-0.379128844906476	-0.379128844906476	-0.379128844906476	-0.379128844906476	-0.379128844906476	2.07629067425269	2.29612084629583	3.52045491144126	-0.379128844906476	-0.379128844906476	2.37610108493372	-0.379128844906476	2.23353242377353	-0.379128844906476	1.36614620930265	-0.379128844906476	2.02856658879945	-0.379128844906476	-0.379128844906476	1.7488349837876	-0.379128844906476	-0.379128844906476	-0.379128844906476	-0.379128844906476	-0.379128844906476	-0.379128844906476	-0.379128844906476	-0.379128844906476	-0.379128844906476	-0.379128844906476	-0.379128844906476	-0.379128844906476	1.65955436290445	1.28550697255609	1.36784552936253	1.90076703350632	-0.379128844906476	-0.379128844906476	-0.379128844906476	-0.379128844906476	-0.379128844906476	-0.379128844906476	-0.379128844906476	-0.379128844906476	-0.379128844906476	-0.379128844906476	1.30732694569743	-0.379128844906476	1.3825754796983	-0.379128844906476	-0.379128844906476	1.20751254885026	-0.379128844906476	-0.379128844906476	-0.379128844906476	-0.379128844906476	-0.379128844906476	-0.379128844906476	-0.379128844906476	-0.379128844906476	-0.379128844906476	1.46428705306532	-0.379128844906476	-0.379128844906476	-0.379128844906476	-0.379128844906476	-0.379128844906476	-0.379128844906476	1.19452462531587	-0.379128844906476	-0.379128844906476	-0.379128844906476	2.15002641898481	1.84766025601643	-0.379128844906476	-0.379128844906476	-0.379128844906476	-0.379128844906476	2.38829497566937	1.5712627031132	-0.379128844906476	-0.379128844906476	-0.379128844906476	2.0342087946209	1.63224215683369	3.11093245008122	1.5915138098699	-0.379128844906476	-0.379128844906476	-0.379128844906476	1.56041771152476	-0.379128844906476	-0.379128844906476	-0.379128844906476	1.29232667893829	-0.379128844906476	1.32368566807955	-0.379128844906476	-0.379128844906476	-0.379128844906476	-0.379128844906476	-0.379128844906476	-0.379128844906476	-0.379128844906476	-0.379128844906476	-0.379128844906476	-0.379128844906476	1.34436635096334	-0.379128844906476	-0.379128844906476	-0.379128844906476	1.52778322901195	-0.379128844906476	-0.379128844906476	-0.379128844906476	-0.379128844906476	-0.379128844906476	-0.379128844906476	-0.379128844906476	1.72500189557268	-0.379128844906476	-0.379128844906476	-0.379128844906476	1.03127469015659	-0.379128844906476	-0.379128844906476	2.39945079144074	-0.379128844906476	1.02783210767232	2.58033512390293	-0.379128844906476	3.50370744783179	1.29933539437928	-0.379128844906476	-0.379128844906476	-0.379128844906476	-0.379128844906476	-0.379128844906476	-0.379128844906476	-0.379128844906476	1.97824611897328	-0.379128844906476	-0.379128844906476	-0.379128844906476	-0.379128844906476	-0.379128844906476	-0.379128844906476	-0.379128844906476	-0.379128844906476	-0.379128844906476	-0.379128844906476	-0.379128844906476	-0.379128844906476	-0.379128844906476	-0.379128844906476	-0.379128844906476	-0.379128844906476	-0.379128844906476	-0.379128844906476	-0.379128844906476	-0.379128844906476	-0.379128844906476	-0.379128844906476	-0.379128844906476	-0.379128844906476	-0.379128844906476	-0.379128844906476	2.37382812290694	-0.379128844906476	-0.379128844906476	-0.379128844906476	-0.379128844906476	-0.379128844906476	-0.379128844906476	-0.379128844906476	-0.379128844906476	-0.379128844906476	-0.379128844906476	1.8165506892198	1.96542400658308	-0.379128844906476	1.98390395107236	1.44606724584648	3.00195718670187	-0.379128844906476	1.94152700075722	-0.379128844906476	-0.379128844906476	-0.379128844906476	-0.379128844906476	-0.379128844906476	-0.379128844906476	-0.379128844906476	-0.379128844906476	-0.379128844906476	-0.379128844906476	-0.379128844906476	-0.379128844906476	-0.379128844906476	-0.379128844906476	-0.379128844906476	-0.379128844906476	-0.379128844906476	-0.379128844906476	1.92759475285947	-0.379128844906476	1.30574855499005	-0.379128844906476	1.34920314141538	1.17461912282194	1.46285972999413	-0.379128844906476	-0.379128844906476	-0.379128844906476	-0.379128844906476	-0.379128844906476	-0.379128844906476	1.91106321145244	-0.379128844906476	-0.379128844906476	-0.379128844906476	-0.379128844906476	-0.379128844906476	-0.379128844906476	-0.379128844906476	-0.379128844906476	2.07218581243069	-0.379128844906476	-0.379128844906476	-0.379128844906476	1.34051729419545	1.14236765838394	-0.379128844906476	1.59462676509359	1.83985292872139	-0.379128844906476	-0.379128844906476	-0.379128844906476	-0.379128844906476	-0.379128844906476	-0.379128844906476	-0.379128844906476	-0.379128844906476	-0.379128844906476	2.09465212586941	-0.379128844906476	-0.379128844906476	-0.379128844906476	-0.379128844906476	-0.379128844906476	-0.379128844906476	-0.379128844906476	-0.379128844906476	1.64686600810584	-0.379128844906476	-0.379128844906476	2.01708967952702	-0.379128844906476	-0.379128844906476	1.62444593024154	-0.379128844906476	-0.379128844906476	-0.379128844906476	-0.379128844906476	-0.379128844906476	-0.379128844906476	1.19669294722128	-0.379128844906476	1.3699745684796	-0.379128844906476	-0.379128844906476	-0.379128844906476	-0.379128844906476	-0.379128844906476	2.11788024096183	-0.379128844906476	-0.379128844906476	-0.379128844906476	-0.379128844906476	2.43313620746751	2.22347082272253	-0.379128844906476	1.81080725914139	-0.379128844906476	1.21193044891262	-0.379128844906476	-0.379128844906476	-0.379128844906476	-0.379128844906476	-0.379128844906476	-0.379128844906476	2.26735732375318	-0.379128844906476	-0.379128844906476	3.93655748255963	-0.379128844906476	-0.379128844906476	-0.379128844906476	1.8572035873406	1.65133643942169	1.60644049014034	1.70543578150214	1.77237233307804	-0.379128844906476	-0.379128844906476	1.36784552936253	-0.379128844906476	-0.379128844906476	-0.379128844906476	-0.379128844906476	-0.379128844906476	-0.379128844906476	-0.379128844906476	-0.379128844906476	-0.379128844906476	1.97784311676525	1.66685299531676	-0.379128844906476	1.07234553815095	-0.379128844906476	0.534848058113596	-0.379128844906476	-0.379128844906476	-0.379128844906476	-0.379128844906476	-0.379128844906476	-0.379128844906476	-0.379128844906476	-0.379128844906476	-0.379128844906476	-0.379128844906476	-0.379128844906476	-0.379128844906476	-0.379128844906476	-0.379128844906476	-0.379128844906476	-0.379128844906476	-0.379128844906476	-0.379128844906476	-0.379128844906476	-0.379128844906476	-0.379128844906476	-0.379128844906476	-0.379128844906476	-0.379128844906476	-0.379128844906476	-0.379128844906476	-0.379128844906476	-0.379128844906476	-0.379128844906476	-0.379128844906476	-0.379128844906476	-0.379128844906476	-0.379128844906476	-0.379128844906476	-0.379128844906476	-0.379128844906476	-0.379128844906476	-0.379128844906476	-0.379128844906476	-0.379128844906476	1.74539486287735	-0.379128844906476	-0.379128844906476	-0.379128844906476	-0.379128844906476	1.69253866354267	-0.379128844906476	1.06401088971724	-0.379128844906476	-0.379128844906476	-0.379128844906476	1.15102492093256	1.42700569959116	-0.379128844906476	-0.379128844906476	-0.379128844906476	2.76311686911701	-0.379128844906476	-0.379128844906476	1.14215518424984	0.847185077998296	0.707472324494165	-0.379128844906476	-0.379128844906476	-0.379128844906476	1.9509172071507	-0.379128844906476	2.35058434670938	-0.379128844906476	-0.379128844906476	-0.379128844906476	-0.379128844906476	-0.379128844906476	-0.379128844906476	-0.379128844906476	-0.379128844906476	-0.379128844906476	-0.379128844906476	-0.379128844906476	-0.379128844906476	-0.379128844906476	2.33014635720166	1.59701432159802	0.816582320796379	1.3365497117116	2.20196229579644	1.42230560331305	0.812007419771419	-0.379128844906476	0.487967890247056	0.901823386524814	-0.379128844906476	-0.379128844906476	-0.379128844906476	-0.379128844906476	-0.379128844906476	-0.379128844906476	-0.379128844906476	-0.379128844906476	-0.379128844906476	2.10003948161677	-0.379128844906476	-0.379128844906476	-0.379128844906476	-0.379128844906476	-0.379128844906476	-0.379128844906476	-0.379128844906476	-0.379128844906476	-0.379128844906476	-0.379128844906476	2.25975683133532	-0.379128844906476	1.85816278253959	-0.379128844906476	1.72879357169366	-0.379128844906476	-0.379128844906476	2.13384016953289	-0.379128844906476	-0.379128844906476	-0.379128844906476	2.15253703245411	-0.379128844906476	-0.379128844906476	-0.379128844906476	-0.379128844906476	-0.379128844906476	-0.379128844906476	-0.379128844906476	-0.379128844906476	-0.379128844906476	-0.379128844906476	-0.379128844906476	-0.379128844906476	-0.379128844906476	-0.379128844906476	1.65975089277462	-0.379128844906476	-0.379128844906476	-0.379128844906476	1.23021939349529	1.15913259142641	-0.379128844906476	-0.379128844906476	-0.379128844906476	1.49316799309657	-0.379128844906476	-0.379128844906476	-0.379128844906476	-0.379128844906476	-0.379128844906476	-0.379128844906476	-0.379128844906476	2.53458274387887	-0.379128844906476	-0.379128844906476	2.14206032419438	2.09510009030571	1.16185500925117	1.7018360503725	-0.379128844906476	-0.379128844906476	-0.379128844906476	-0.379128844906476	-0.379128844906476	-0.379128844906476	-0.379128844906476	-0.379128844906476	-0.379128844906476	-0.379128844906476	-0.379128844906476	-0.379128844906476	1.37854547110831	-0.379128844906476	-0.379128844906476	-0.379128844906476	-0.379128844906476	2.23825742235042	2.21980304487336	-0.379128844906476	-0.379128844906476	2.36590572944154	2.62107359520544	-0.379128844906476	1.56395932463896	-0.379128844906476	-0.379128844906476	-0.379128844906476	-0.379128844906476	-0.379128844906476	-0.379128844906476	-0.379128844906476	-0.379128844906476	-0.379128844906476	-0.379128844906476	-0.379128844906476	-0.379128844906476	-0.379128844906476	-0.379128844906476	1.31606369419887	-0.379128844906476	-0.379128844906476	-0.379128844906476	-0.379128844906476	-0.379128844906476	-0.379128844906476	-0.379128844906476	-0.379128844906476	-0.379128844906476	-0.379128844906476	-0.379128844906476	-0.379128844906476	-0.379128844906476	0.767083429180446	-0.379128844906476	-0.379128844906476	-0.379128844906476	1.18052442442945	-0.379128844906476	-0.379128844906476	-0.379128844906476	-0.379128844906476	-0.379128844906476	1.75077530897044	-0.379128844906476	1.17840207288362	-0.379128844906476	-0.379128844906476	-0.379128844906476	-0.379128844906476	-0.379128844906476	-0.379128844906476	-0.379128844906476	-0.379128844906476	-0.379128844906476	-0.379128844906476	-0.379128844906476	1.34340239503918	-0.379128844906476	1.14396317921813	-0.379128844906476	0.895818347156169	2.08296869910683	-0.379128844906476	2.27849990526363	1.25410639180955	-0.379128844906476	-0.379128844906476	-0.379128844906476	-0.379128844906476	-0.379128844906476	-0.379128844906476	-0.379128844906476	-0.379128844906476	-0.379128844906476	1.25681997034742	-0.379128844906476	-0.379128844906476	-0.379128844906476	1.14013974606854	0.883979930637111	-0.379128844906476	-0.379128844906476	-0.379128844906476	-0.379128844906476	-0.379128844906476	0.846980741331938	-0.379128844906476	-0.379128844906476	-0.379128844906476	-0.379128844906476	-0.379128844906476	-0.379128844906476	0.978028922191777	-0.379128844906476	-0.379128844906476	-0.379128844906476	-0.379128844906476	-0.379128844906476	-0.379128844906476	-0.379128844906476	-0.379128844906476	-0.379128844906476	-0.379128844906476	1.34505558340589	-0.379128844906476	-0.379128844906476	1.5775435572949	-0.379128844906476	-0.379128844906476	-0.379128844906476	-0.379128844906476	-0.379128844906476	-0.379128844906476	1.88970476411578	-0.379128844906476	-0.379128844906476	0.74864252394092	0.723731632319979	1.30726111766813	-0.379128844906476	1.31779574727033	-0.379128844906476	-0.379128844906476	-0.379128844906476	-0.379128844906476	-0.379128844906476	-0.379128844906476	-0.379128844906476	-0.379128844906476	-0.379128844906476	-0.379128844906476	-0.379128844906476	-0.379128844906476	-0.379128844906476	1.18658932936777	-0.379128844906476	-0.379128844906476	-0.379128844906476	-0.379128844906476	-0.379128844906476	-0.379128844906476	-0.379128844906476	2.2418136316446	-0.379128844906476	-0.379128844906476	-0.379128844906476	-0.379128844906476	-0.379128844906476	1.14226141362093	-0.379128844906476	-0.379128844906476	-0.379128844906476	-0.379128844906476	-0.379128844906476	-0.379128844906476	-0.379128844906476	0.625399289151507	-0.379128844906476	1.15799215171414	0.546987956930713	0.480331658968916	-0.379128844906476	-0.379128844906476	-0.379128844906476	-0.379128844906476	-0.379128844906476	-0.379128844906476	0.658485565236997	1.57406883453157	-0.379128844906476	-0.379128844906476	1.3392154531827	-0.379128844906476	-0.379128844906476	-0.379128844906476	0.471404167999497	-0.379128844906476	-0.379128844906476	-0.379128844906476	-0.379128844906476	0.493249008859154	0.0224094664158921	0.460050992717828	-0.379128844906476	-0.379128844906476	0.0788591405587979	0.180828693381277	-0.379128844906476	-0.379128844906476	0.329701749534817	-0.379128844906476	-0.379128844906476	-0.379128844906476	0.956246635291402	-0.379128844906476	1.05725842813459	0.196072274618643	0.326891450438191	-0.379128844906476	0.174139054874516	0.0520844899305193	0.150926481378143	-0.379128844906476	0.129959039025885	-0.379128844906476	-0.379128844906476	0.52317231864314	-0.379128844906476	0.387032018756063	0.233518207854296	0.266943166538768	-0.379128844906476	-0.379128844906476	-0.379128844906476	-0.379128844906476	-0.379128844906476	0.564424055331617	0.416818281255815	0.450023418008995	-0.379128844906476	-0.379128844906476	-0.379128844906476	-0.379128844906476	-0.379128844906476	-0.379128844906476	0.61578967007493	-0.379128844906476	-0.379128844906476	-0.379128844906476	0.967542289769488	-0.379128844906476	1.00806164152901	-0.379128844906476	-0.379128844906476	0.936980579577362	0.934386882373628	0.814258168078807	-0.379128844906476	-0.379128844906476	-0.379128844906476	1.44428162480303	1.69426878634668	-0.379128844906476	-0.379128844906476	1.05888723657039	0.922728552486437	-0.379128844906476	-0.379128844906476	-0.379128844906476	-0.379128844906476	0.993133383083899	-0.379128844906476	0.648747142570598	-0.379128844906476	0.477958793729355	-0.379128844906476	-0.379128844906476	-0.379128844906476	-0.379128844906476	-0.379128844906476	1.15717862614818	-0.379128844906476	-0.379128844906476	-0.379128844906476	-0.379128844906476	-0.379128844906476	-0.379128844906476	-0.379128844906476	-0.379128844906476	1.34024305068692	-0.379128844906476	1.21696064197303	-0.379128844906476	-0.379128844906476	-0.379128844906476	-0.379128844906476	-0.379128844906476	-0.379128844906476	-0.379128844906476	-0.379128844906476	-0.379128844906476	-0.379128844906476	-0.379128844906476	-0.379128844906476	1.10883222956443	-0.379128844906476	-0.379128844906476	-0.379128844906476	-0.379128844906476	-0.379128844906476	-0.379128844906476	-0.379128844906476	-0.379128844906476	-0.379128844906476	-0.379128844906476	-0.379128844906476	-0.379128844906476	-0.379128844906476	-0.379128844906476	-0.379128844906476	1.77834435250077	-0.379128844906476	-0.379128844906476	-0.379128844906476	-0.379128844906476	0.470111847284922	1.56071232291431	-0.379128844906476	0.404753564972246	0.30533858849768	1.14989691966712	-0.379128844906476	-0.379128844906476	-0.379128844906476	0.69798049025225	0.40139348125838	-0.379128844906476	-0.379128844906476	-0.379128844906476	-0.379128844906476	0.658388704488604	-0.379128844906476	-0.379128844906476	0.577174657769689	-0.379128844906476	-0.379128844906476	-0.379128844906476	-0.379128844906476	-0.379128844906476	-0.379128844906476	0.405440084918803	1.05714054668714	0.472246312563948	0.266071189353248	0.297071937589191	-0.379128844906476	-0.379128844906476	0.400090107061685	0.327091440875113	-0.379128844906476	-0.379128844906476	0.27928905706934	1.12159261605438	1.41437922259187	0.565463411053194	-0.379128844906476	-0.379128844906476	-0.379128844906476	-0.379128844906476	0.403548232464875	-0.379128844906476	0.756417021818532	-0.379128844906476	0.285563235449558	0.320944379513294	-0.379128844906476	-0.379128844906476	0.204230598954478	-0.379128844906476	-0.379128844906476	0.419686617283541	-0.379128844906476	-0.379128844906476	-0.379128844906476	-0.379128844906476	-0.379128844906476	0.152578618383866	0.469273967288901	0.508466371907292	0.941279317348391	-0.068204760024396	1.03711220287013	0.865467586622954	0.580097052227016	0.232601422224659	0.723156099059639	1.17193263280696	-0.379128844906476	0.446504239373666	-0.379128844906476	-0.379128844906476	0.299606641918556	-0.379128844906476	-0.379128844906476	0.29161825964132	0.369525643148034	0.622573293141831	-0.379128844906476	-0.379128844906476	0.755195958631427	-0.379128844906476	-0.379128844906476	-0.379128844906476	-0.379128844906476	-0.379128844906476	-0.379128844906476	-0.379128844906476	0.478682427974173	1.04619464468437	0.730741700334863	0.137206067061578	0.579684351039605	0.453077361450199	0.479588711528984	0.534081331163154	0.771291938153163	0.0805963000338298	-0.379128844906476	0.783090875011399	0.798730230107289	-0.379128844906476	-0.379128844906476	-0.379128844906476	-0.379128844906476	1.30693205812656	-0.379128844906476	-0.379128844906476	-0.379128844906476	1.31899703233857	-0.379128844906476	-0.379128844906476	-0.379128844906476	-0.379128844906476	-0.379128844906476	-0.379128844906476	-0.379128844906476	-0.379128844906476	-0.379128844906476	-0.379128844906476	1.35392906737645	1.13286687043792	-0.379128844906476	-0.379128844906476	0.877428341963828	-0.379128844906476	-0.379128844906476	-0.379128844906476	-0.379128844906476	-0.379128844906476	-0.379128844906476	-0.379128844906476	-0.379128844906476	-0.379128844906476	-0.379128844906476	-0.379128844906476	-0.379128844906476	1.63463192606082	-0.379128844906476	0.81989077197898	1.48866898416319	1.20392733662377	-0.379128844906476	-0.379128844906476	-0.379128844906476	-0.379128844906476	1.77347558142243	1.66883518336198	-0.379128844906476	-0.379128844906476	-0.379128844906476	-0.379128844906476	-0.379128844906476	-0.379128844906476	-0.379128844906476	1.03072996891721	-0.379128844906476	-0.379128844906476	1.50173811155581	1.10256946467398	-0.379128844906476	-0.379128844906476	-0.379128844906476	-0.379128844906476	-0.379128844906476	-0.379128844906476	-0.379128844906476	-0.379128844906476	1.53514452582359	-0.379128844906476	-0.379128844906476	-0.379128844906476	-0.379128844906476	-0.379128844906476	-0.379128844906476	-0.379128844906476	-0.379128844906476	-0.379128844906476	-0.379128844906476	-0.379128844906476	-0.379128844906476	-0.379128844906476	-0.379128844906476	-0.379128844906476	-0.379128844906476	-0.379128844906476	-0.379128844906476	1.73344777429412	-0.379128844906476	2.18762437453446	1.5047240459254	-0.379128844906476	-0.379128844906476	-0.379128844906476	-0.379128844906476	-0.379128844906476	-0.379128844906476	-0.379128844906476	1.11474080116497	1.23862331373574	-0.379128844906476	1.64822435118041	1.99612810302256	-0.379128844906476	-0.379128844906476	-0.379128844906476	-0.379128844906476	-0.379128844906476	-0.379128844906476	1.17584092733966	1.58259924995868	1.38952940763089	1.41958830808876	1.55022400534275	1.29933539437928	-0.379128844906476	1.24650929796025	-0.379128844906476	-0.379128844906476	-0.379128844906476	-0.379128844906476	-0.379128844906476	-0.379128844906476	-0.379128844906476	-0.379128844906476	-0.379128844906476	-0.379128844906476	-0.379128844906476	-0.379128844906476	-0.379128844906476	-0.379128844906476	-0.379128844906476	-0.379128844906476	-0.379128844906476	-0.379128844906476	-0.379128844906476	-0.379128844906476	-0.379128844906476	-0.379128844906476	-0.379128844906476	-0.379128844906476	-0.379128844906476	2.09390591402672	2.23825742235042	1.3711122841355	1.13950444224374	-0.379128844906476	-0.379128844906476	-0.379128844906476	2.85757544198894	-0.379128844906476	1.55706583651872	-0.379128844906476	-0.379128844906476	-0.379128844906476	1.42064400846458	1.02927949983393	-0.379128844906476	-0.379128844906476	-0.379128844906476	-0.379128844906476	-0.379128844906476	-0.379128844906476	-0.379128844906476	-0.379128844906476	1.65975089277462	-0.379128844906476	1.88513995856406	-0.379128844906476	-0.379128844906476	-0.379128844906476	-0.379128844906476	1.48127509812253	-0.379128844906476	-0.379128844906476	-0.379128844906476	2.44290163861819	-0.379128844906476	-0.379128844906476	-0.379128844906476	-0.379128844906476	-0.379128844906476	-0.379128844906476	1.2501760866875	1.41253363511984	-0.379128844906476	-0.379128844906476	-0.379128844906476	-0.379128844906476	-0.379128844906476	-0.379128844906476	1.32435768659337	-0.379128844906476	-0.379128844906476	-0.379128844906476	-0.379128844906476	-0.379128844906476	0.779683033101121	0.727529009072746	-0.379128844906476	2.03739525810389	-0.379128844906476	-0.379128844906476	-0.379128844906476	-0.379128844906476	-0.379128844906476	-0.379128844906476	-0.379128844906476	-0.379128844906476	-0.379128844906476	-0.379128844906476	-0.379128844906476	-0.379128844906476	-0.379128844906476	-0.379128844906476	2.16676229412101	-0.379128844906476	-0.379128844906476	-0.379128844906476	-0.379128844906476	-0.379128844906476	-0.379128844906476	-0.379128844906476	-0.379128844906476	-0.379128844906476	2.54994425037994	-0.379128844906476	-0.379128844906476	1.23297062900564	3.37153475219509	-0.379128844906476	2.38485322492619	-0.379128844906476	-0.379128844906476	-0.379128844906476	-0.379128844906476	-0.379128844906476	-0.379128844906476	-0.379128844906476	-0.379128844906476	-0.379128844906476	-0.379128844906476	-0.379128844906476	1.93893318052968	3.0763497473855	-0.379128844906476	-0.379128844906476	-0.379128844906476	-0.379128844906476	-0.379128844906476	-0.379128844906476	-0.379128844906476	-0.379128844906476	-0.379128844906476	-0.379128844906476	-0.379128844906476	-0.379128844906476	2.53651985144669	-0.379128844906476	-0.379128844906476	-0.379128844906476	-0.379128844906476	-0.379128844906476	-0.379128844906476	-0.379128844906476	-0.379128844906476	-0.379128844906476	-0.379128844906476	2.22180223016503	-0.379128844906476	0.927599050448993	-0.379128844906476	-0.379128844906476	-0.379128844906476	-0.379128844906476	-0.379128844906476	-0.379128844906476	-0.379128844906476	-0.379128844906476	-0.379128844906476	1.76031626800059	-0.379128844906476	-0.379128844906476	-0.379128844906476	0.660183612117155	1.4053886697906	-0.379128844906476	-0.379128844906476	-0.379128844906476	-0.379128844906476	-0.379128844906476	-0.379128844906476	-0.379128844906476	1.17339931155976	0.989196885771287	1.12805826356781	-0.379128844906476	-0.379128844906476	-0.379128844906476	-0.379128844906476	-0.379128844906476	-0.379128844906476	-0.379128844906476	-0.379128844906476	2.74281592935201	2.02969272257129	-0.379128844906476	-0.379128844906476	-0.379128844906476	2.18309914388457	2.53608913055955	-0.379128844906476	-0.379128844906476	-0.379128844906476	1.66804181640771	-0.379128844906476	-0.379128844906476	-0.379128844906476	-0.379128844906476	-0.379128844906476	-0.379128844906476	-0.379128844906476	-0.379128844906476	-0.379128844906476	-0.379128844906476	-0.379128844906476	-0.379128844906476	-0.379128844906476	2.86086567226179	-0.379128844906476	-0.379128844906476	-0.379128844906476	-0.379128844906476	1.75488404471115	-0.379128844906476	-0.379128844906476	-0.379128844906476	-0.379128844906476	-0.379128844906476	-0.379128844906476	-0.379128844906476	-0.379128844906476	-0.379128844906476	-0.379128844906476	-0.379128844906476	-0.379128844906476	-0.379128844906476	-0.379128844906476	-0.379128844906476	-0.379128844906476	2.07580121008219	-0.379128844906476	1.63377091264236	1.00116369019107	-0.379128844906476	-0.379128844906476	1.32867178999417	1.0184092395568	0.777805315053751	-0.379128844906476	-0.379128844906476	1.30325574532572	-0.379128844906476	-0.379128844906476	-0.379128844906476	-0.379128844906476	1.75727057139222	-0.379128844906476	-0.379128844906476	-0.379128844906476	1.10994909759086	-0.379128844906476	-0.379128844906476	-0.379128844906476	-0.379128844906476	-0.379128844906476	-0.379128844906476	-0.379128844906476	-0.379128844906476	-0.379128844906476	-0.379128844906476	2.36196364600755	-0.379128844906476	-0.379128844906476	-0.379128844906476	-0.379128844906476	-0.379128844906476	-0.379128844906476	-0.379128844906476	1.24092018694277	-0.379128844906476	-0.379128844906476	1.64125919209112	1.19190810289974	-0.379128844906476	-0.379128844906476	-0.379128844906476	-0.379128844906476	-0.379128844906476	-0.379128844906476	-0.379128844906476	-0.379128844906476	-0.379128844906476	2.05073597806971	-0.379128844906476	-0.379128844906476	2.7335287097104	-0.379128844906476	-0.379128844906476	-0.379128844906476	-0.379128844906476	0.791143369787336	-0.379128844906476	1.01849836700007	1.37696754400947	-0.379128844906476	-0.379128844906476	1.78569206232242	-0.379128844906476	-0.379128844906476	-0.379128844906476	-0.379128844906476	-0.379128844906476	-0.379128844906476	2.35393116597271	-0.379128844906476	-0.379128844906476	-0.379128844906476	-0.379128844906476	1.79376938016357	2.14470954024223	1.61840562169817	1.36318072927049	-0.379128844906476	-0.379128844906476	-0.379128844906476	-0.379128844906476	-0.379128844906476	-0.379128844906476	-0.379128844906476	-0.379128844906476	0.929464344081223	-0.379128844906476	-0.379128844906476	-0.379128844906476	-0.379128844906476	-0.379128844906476	-0.379128844906476	-0.379128844906476	-0.379128844906476	-0.379128844906476	-0.379128844906476	1.57045826772974	0.691694252089134	-0.379128844906476	1.12826667398378	-0.379128844906476	0.919272400401416	1.31340620917901	1.97851487049267	0.595923402937336	-0.379128844906476	0.656648351905638	0.717732485041675	-0.379128844906476	-0.379128844906476	1.17417532473163	0.800693826332024	0.409418207566631	0.646897466226491	-0.379128844906476	-0.379128844906476	-0.379128844906476	1.78912449352616	0.361830060720555	-0.379128844906476	-0.379128844906476	-0.379128844906476	-0.379128844906476	0.63524573456615	0.315892859405394	-0.379128844906476	0.415180505093991	-0.379128844906476	0.906797035845028	-0.379128844906476	0.63022941389657	0.303195858362181	-0.379128844906476	-0.379128844906476	-0.379128844906476	-0.379128844906476	1.75792243691393	-0.379128844906476	-0.379128844906476	-0.379128844906476	-0.379128844906476	-0.379128844906476	-0.379128844906476	-0.379128844906476	-0.379128844906476	-0.379128844906476	-0.379128844906476	-0.379128844906476	-0.379128844906476	1.60792778880722	-0.379128844906476	-0.379128844906476	2.34872896086211	-0.379128844906476	2.19542315831789	1.82394982202423	-0.379128844906476	-0.379128844906476	-0.379128844906476	-0.379128844906476	-0.379128844906476	-0.379128844906476	-0.379128844906476	-0.379128844906476	-0.379128844906476	-0.379128844906476	-0.379128844906476	-0.379128844906476	-0.379128844906476	-0.379128844906476	-0.379128844906476	-0.379128844906476	-0.379128844906476	-0.379128844906476	-0.379128844906476	1.20335065478949	-0.379128844906476	-0.379128844906476	-0.379128844906476	-0.379128844906476	1.81344521259135	1.89255240226145	1.53342723082662	1.07292401263342	-0.379128844906476	0.89996379306614	1.087936503974	-0.379128844906476	1.19088670753177	-0.379128844906476	-0.379128844906476	-0.379128844906476	-0.379128844906476	-0.379128844906476	-0.379128844906476	-0.379128844906476	-0.379128844906476	-0.379128844906476	-0.379128844906476	-0.379128844906476	-0.379128844906476	-0.379128844906476	-0.379128844906476	0.696623393700662	0.352473919343187	-0.379128844906476	0.454535191592057	0.434939315151944	-0.379128844906476	0.886954703838607	-0.379128844906476	-0.379128844906476	-0.379128844906476	-0.379128844906476	-0.379128844906476	-0.379128844906476	-0.379128844906476	1.36029603374755	-0.379128844906476	-0.379128844906476	-0.379128844906476	-0.379128844906476	0.61877813884276	-0.379128844906476	-0.379128844906476	-0.379128844906476	0.846776474408315	-0.379128844906476	0.65611776171978	-0.379128844906476	-0.379128844906476	-0.379128844906476	2.8843967797054	-0.379128844906476	-0.379128844906476	-0.379128844906476	-0.379128844906476	-0.379128844906476	-0.379128844906476	-0.379128844906476	-0.379128844906476	-0.379128844906476	-0.379128844906476	-0.379128844906476	-0.379128844906476	-0.379128844906476	-0.379128844906476	-0.379128844906476	-0.379128844906476	-0.379128844906476	-0.379128844906476	-0.379128844906476	-0.379128844906476	-0.379128844906476	-0.379128844906476	-0.379128844906476	-0.379128844906476	-0.379128844906476	-0.379128844906476	-0.379128844906476	-0.379128844906476	-0.379128844906476	1.55477951676885	-0.379128844906476	-0.379128844906476	-0.379128844906476	-0.379128844906476	-0.379128844906476	-0.379128844906476	-0.379128844906476	-0.379128844906476	-0.379128844906476	-0.379128844906476	-0.379128844906476	-0.379128844906476	-0.379128844906476	-0.379128844906476	-0.379128844906476	-0.379128844906476	-0.379128844906476	-0.379128844906476	-0.379128844906476	-0.379128844906476	1.37040102991835	-0.379128844906476	-0.379128844906476	-0.379128844906476	1.03109306814211	-0.379128844906476	1.05314443878556	-0.379128844906476	-0.379128844906476	-0.379128844906476	-0.379128844906476	-0.379128844906476	-0.379128844906476	-0.379128844906476	1.50389361488556	-0.379128844906476	-0.379128844906476	-0.379128844906476	1.79286869987177	1.2727966217292	-0.379128844906476	-0.379128844906476	-0.379128844906476	-0.379128844906476	-0.379128844906476	-0.379128844906476	-0.379128844906476	-0.379128844906476	-0.379128844906476	-0.379128844906476	1.73429636037938	-0.379128844906476	-0.379128844906476	-0.379128844906476	-0.379128844906476	1.39903864775395	-0.379128844906476	-0.379128844906476	-0.379128844906476	-0.379128844906476	-0.379128844906476	-0.379128844906476	-0.379128844906476	-0.379128844906476	-0.379128844906476	-0.379128844906476	-0.379128844906476	-0.379128844906476	-0.379128844906476	1.67082147550411	-0.379128844906476	-0.379128844906476	1.63472764265362	-0.379128844906476	1.72248221722767	-0.379128844906476	-0.379128844906476	-0.379128844906476	-0.379128844906476	-0.379128844906476	1.6385642710643	-0.379128844906476	-0.379128844906476	-0.379128844906476	-0.379128844906476	-0.379128844906476	-0.379128844906476	-0.379128844906476	-0.379128844906476	-0.379128844906476	-0.379128844906476	-0.379128844906476	-0.379128844906476	-0.379128844906476	-0.379128844906476	-0.379128844906476	-0.379128844906476	-0.379128844906476	1.4349479836367	-0.379128844906476	1.77215182917487	-0.379128844906476	-0.379128844906476	-0.379128844906476	-0.379128844906476	-0.379128844906476	-0.379128844906476	-0.379128844906476	-0.379128844906476	1.52471951784418	-0.379128844906476	-0.379128844906476	-0.379128844906476	-0.379128844906476	-0.379128844906476	-0.379128844906476	1.48192263139835	-0.379128844906476	-0.379128844906476	-0.379128844906476	-0.379128844906476	-0.379128844906476	-0.379128844906476	-0.379128844906476	-0.379128844906476	-0.379128844906476	-0.379128844906476	-0.379128844906476	1.49234828919767	-0.379128844906476	-0.379128844906476	-0.379128844906476	-0.379128844906476	-0.379128844906476	2.08365840540588	0.695842036966042	-0.379128844906476	-0.379128844906476	-0.379128844906476	-0.379128844906476	-0.379128844906476	-0.379128844906476	-0.379128844906476	-0.379128844906476	1.84599920474131	-0.379128844906476	-0.379128844906476	-0.379128844906476	1.93634564906577	-0.379128844906476	2.40254605265594	-0.379128844906476	-0.379128844906476	-0.379128844906476	-0.379128844906476	-0.379128844906476	-0.379128844906476	-0.379128844906476	-0.379128844906476	-0.379128844906476	-0.379128844906476	-0.379128844906476	1.95301514835708	1.52370059470521	-0.379128844906476	-0.379128844906476	-0.379128844906476	-0.379128844906476	-0.379128844906476	-0.379128844906476	-0.379128844906476	-0.379128844906476	-0.379128844906476	-0.379128844906476	-0.379128844906476	-0.379128844906476	-0.379128844906476	-0.379128844906476	-0.379128844906476	-0.379128844906476	-0.379128844906476	-0.379128844906476	-0.379128844906476	-0.379128844906476	-0.379128844906476	-0.379128844906476	-0.379128844906476	-0.379128844906476	-0.379128844906476	-0.379128844906476	-0.379128844906476	-0.379128844906476	-0.379128844906476	1.3183294320915	-0.379128844906476	-0.379128844906476	-0.379128844906476	-0.379128844906476	1.56626874012987	1.4053886697906	1.18411253287954	-0.379128844906476	-0.379128844906476	-0.379128844906476	-0.379128844906476	-0.379128844906476	-0.379128844906476	-0.379128844906476	-0.379128844906476	-0.379128844906476	-0.379128844906476	-0.379128844906476	2.06460225857026	-0.379128844906476	-0.379128844906476	-0.379128844906476	2.0342087946209	-0.379128844906476	2.1572592742743	-0.379128844906476	2.17987761163572	1.60923112038561	2.57499827890651	1.72164375990309	2.1860061945356	3.88610708869897	-0.379128844906476	-0.379128844906476	-0.379128844906476	-0.379128844906476	-0.379128844906476	-0.379128844906476	-0.379128844906476	1.58006794071511	-0.379128844906476	-0.379128844906476	-0.379128844906476	-0.379128844906476	-0.379128844906476	-0.379128844906476	-0.379128844906476	-0.379128844906476	-0.379128844906476	-0.379128844906476	1.49398845595483	-0.379128844906476	1.65075214712724	-0.379128844906476	-0.379128844906476	-0.379128844906476	-0.379128844906476	-0.379128844906476	-0.379128844906476	-0.379128844906476	-0.379128844906476	1.79264365528013	-0.379128844906476	-0.379128844906476	-0.379128844906476	-0.379128844906476	-0.379128844906476	-0.379128844906476	1.61371352601388	-0.379128844906476	-0.379128844906476	-0.379128844906476	-0.379128844906476	-0.379128844906476	-0.379128844906476	-0.379128844906476	-0.379128844906476	-0.379128844906476	2.06867931131286	-0.379128844906476	-0.379128844906476	-0.379128844906476	-0.379128844906476	-0.379128844906476	-0.379128844906476	-0.379128844906476	0.93808412016685	1.7631527744377	-0.379128844906476	-0.379128844906476	-0.379128844906476	-0.379128844906476	-0.379128844906476	-0.379128844906476	-0.379128844906476	0.999515225019151	-0.379128844906476	-0.379128844906476	-0.379128844906476	0.507233445556426	0.824921537117455	-0.379128844906476	-0.379128844906476	-0.379128844906476	-0.379128844906476	-0.379128844906476	1.26701765082093	-0.379128844906476	-0.379128844906476	1.42563849829563	-0.379128844906476	-0.379128844906476	-0.379128844906476	-0.379128844906476	-0.379128844906476	-0.379128844906476	0.708164451637543	-0.379128844906476	-0.379128844906476	-0.379128844906476	-0.379128844906476	-0.379128844906476	-0.379128844906476	-0.379128844906476	-0.379128844906476	2.56968329239093	-0.379128844906476	-0.379128844906476	-0.379128844906476	1.95380293550518	-0.379128844906476	-0.379128844906476	-0.379128844906476	0.910902852948997	-0.379128844906476	0.843246891779146	-0.379128844906476	-0.379128844906476	-0.379128844906476	-0.379128844906476	1.37517805095558	-0.379128844906476	-0.379128844906476	-0.379128844906476	-0.379128844906476	-0.379128844906476	-0.379128844906476	1.28084408574778	-0.379128844906476	-0.379128844906476	-0.379128844906476	0.82282559208823	-0.379128844906476	-0.379128844906476	0.595368844005318	-0.379128844906476	-0.379128844906476	-0.379128844906476	-0.379128844906476	-0.379128844906476	1.19486657925423	-0.379128844906476	-0.379128844906476	-0.379128844906476	-0.379128844906476	-0.379128844906476	-0.379128844906476	-0.379128844906476	-0.379128844906476	-0.379128844906476	-0.379128844906476	-0.379128844906476	-0.379128844906476	1.92044183331925	-0.379128844906476	-0.379128844906476	-0.379128844906476	-0.379128844906476	1.32033388292417	1.83210443014247	-0.379128844906476	-0.379128844906476	1.46096025457496	-0.379128844906476	-0.379128844906476	-0.379128844906476	-0.379128844906476	-0.379128844906476	-0.379128844906476	-0.379128844906476	-0.379128844906476	1.11005071717447	-0.379128844906476	-0.379128844906476	-0.379128844906476	-0.379128844906476	1.69071012950178	-0.379128844906476	-0.379128844906476	-0.379128844906476	-0.379128844906476	-0.379128844906476	-0.379128844906476	-0.379128844906476	-0.379128844906476	-0.379128844906476	-0.379128844906476	-0.379128844906476	-0.379128844906476	-0.379128844906476	-0.379128844906476	-0.379128844906476	-0.379128844906476	-0.379128844906476	-0.379128844906476	-0.379128844906476	-0.379128844906476	-0.379128844906476	-0.379128844906476	1.9395810450538	1.07234553815095	0.819565585901706	-0.379128844906476	-0.379128844906476	-0.379128844906476	-0.379128844906476	-0.379128844906476	1.17773310309084	-0.379128844906476	-0.379128844906476	-0.379128844906476	1.2729227220473	1.21088179144106	0.990477966927268	-0.379128844906476	-0.379128844906476	-0.379128844906476	-0.379128844906476	-0.379128844906476	-0.379128844906476	-0.379128844906476	-0.379128844906476	-0.379128844906476	-0.379128844906476	1.09606200420864	-0.379128844906476	-0.379128844906476	-0.379128844906476	0.899073155401115	-0.379128844906476	0.870379486934771	-0.379128844906476	1.01565209306341	-0.379128844906476	-0.379128844906476	-0.379128844906476	-0.379128844906476	1.13171409402372	-0.379128844906476	-0.379128844906476	0.922805570598591	-0.379128844906476	1.08528126600757	-0.379128844906476	-0.379128844906476	-0.379128844906476	-0.379128844906476	-0.379128844906476	-0.379128844906476	-0.379128844906476	-0.379128844906476	0.847866704386607	0.517843264423703	-0.379128844906476	-0.379128844906476	-0.379128844906476	-0.379128844906476	0.764360784011178	-0.379128844906476	0.375524713350296	-0.379128844906476	-0.379128844906476	-0.379128844906476	-0.379128844906476	-0.379128844906476	-0.379128844906476	0.677078570874467	0.6346909972417	-0.379128844906476	-0.379128844906476	-0.379128844906476	-0.379128844906476	-0.379128844906476	-0.379128844906476	-0.379128844906476	-0.379128844906476	-0.379128844906476	1.93996995259083	-0.379128844906476	-0.379128844906476	-0.379128844906476	-0.379128844906476	-0.379128844906476	-0.379128844906476	-0.379128844906476	-0.379128844906476	-0.379128844906476	-0.379128844906476	-0.379128844906476	-0.379128844906476	-0.379128844906476	-0.379128844906476	2.48501435518371	-0.379128844906476	-0.379128844906476	-0.379128844906476	-0.379128844906476	-0.379128844906476	-0.379128844906476	-0.379128844906476	-0.379128844906476	-0.379128844906476	1.55724194471258	1.21625676753473	-0.379128844906476	0.766786848239431	-0.379128844906476	-0.379128844906476	-0.379128844906476	-0.379128844906476	-0.379128844906476	-0.379128844906476	-0.379128844906476	-0.379128844906476	-0.379128844906476	-0.379128844906476	-0.379128844906476	-0.379128844906476	-0.379128844906476	-0.379128844906476	-0.379128844906476	1.35392906737645	1.25583212684713	1.42715774544771	-0.379128844906476	-0.379128844906476	-0.379128844906476	-0.379128844906476	1.73312974275335	-0.379128844906476	1.395661579872	-0.379128844906476	1.21672594532212	-0.379128844906476	-0.379128844906476	1.63971829868959	1.17639695332717	1.65876864742562	-0.379128844906476	-0.379128844906476	0.756038786994832	-0.379128844906476	1.13286687043792	1.77923212779368	1.82487849472456	-0.379128844906476	-0.379128844906476	-0.379128844906476	-0.379128844906476	-0.379128844906476	1.07892962592949	-0.379128844906476	1.73217626348902	-0.379128844906476	1.1148430994691	0.852797425219577	-0.379128844906476	-0.379128844906476	0.257281677897413	0.553766312200954	1.22054869298434	0.134029881143513	0.887027438883912	-0.379128844906476	-0.379128844906476	0.507127927546996	0.242479285578531	-0.379128844906476	-0.379128844906476	0.78498618156486	-0.379128844906476	-0.379128844906476	0.494647820329766	0.280449100050608	0.962115582962482	-0.379128844906476	-0.379128844906476	0.237027353553845	0.75418045192803	1.22995077614339	-0.379128844906476	-0.379128844906476	0.27680882646888	0.279578682400254	-0.379128844906476	-0.379128844906476	2.32923376775977	1.66349265645908	-0.379128844906476	-0.379128844906476	-0.379128844906476	-0.379128844906476	-0.379128844906476	-0.379128844906476	-0.379128844906476	2.55212264037823	-0.379128844906476	-0.379128844906476	-0.379128844906476	-0.379128844906476	-0.379128844906476	-0.379128844906476	-0.379128844906476	-0.379128844906476	-0.379128844906476	-0.379128844906476	-0.379128844906476	-0.379128844906476	-0.379128844906476	-0.379128844906476	-0.379128844906476	-0.379128844906476	-0.379128844906476	-0.379128844906476	1.45168092030372	-0.379128844906476	-0.379128844906476	1.44466949009236	-0.379128844906476	-0.379128844906476	-0.379128844906476	1.0919876414975	-0.379128844906476	-0.379128844906476	-0.379128844906476	-0.379128844906476	-0.379128844906476	-0.379128844906476	-0.379128844906476	-0.379128844906476	-0.379128844906476	-0.379128844906476	1.30811730151585	-0.379128844906476	-0.379128844906476	-0.379128844906476	-0.379128844906476	1.60069949794367	-0.379128844906476	-0.379128844906476	1.30312475846134	-0.379128844906476	-0.379128844906476	-0.379128844906476	-0.379128844906476	1.9540656598113	-0.379128844906476	2.06227918613135	-0.379128844906476	-0.379128844906476	-0.379128844906476	-0.379128844906476	-0.379128844906476	-0.379128844906476	-0.379128844906476	-0.379128844906476	-0.379128844906476	-0.379128844906476	-0.379128844906476	-0.379128844906476	1.79987005791633	-0.379128844906476	-0.379128844906476	-0.379128844906476	-0.379128844906476	-0.379128844906476	-0.379128844906476	-0.379128844906476	-0.379128844906476	-0.379128844906476	-0.379128844906476	-0.379128844906476	-0.379128844906476	-0.379128844906476	-0.379128844906476	-0.379128844906476	-0.379128844906476	-0.379128844906476	-0.379128844906476	-0.379128844906476	1.33641324053774	-0.379128844906476	-0.379128844906476	-0.379128844906476	-0.379128844906476	-0.379128844906476	-0.379128844906476	-0.379128844906476	-0.379128844906476	-0.379128844906476	-0.379128844906476	-0.379128844906476	-0.379128844906476	-0.379128844906476	-0.379128844906476	-0.379128844906476	2.55474157331107	-0.379128844906476	-0.379128844906476	-0.379128844906476	-0.379128844906476	1.41733047481161	-0.379128844906476	-0.379128844906476	-0.379128844906476	-0.379128844906476	-0.379128844906476	-0.379128844906476	-0.379128844906476	-0.379128844906476	-0.379128844906476	-0.379128844906476	-0.379128844906476	-0.379128844906476	-0.379128844906476	-0.379128844906476	-0.379128844906476	2.16739862335768	-0.379128844906476	1.11269787877567	-0.379128844906476	-0.379128844906476	-0.379128844906476	2.06227918613135	-0.379128844906476	-0.379128844906476	-0.379128844906476	-0.379128844906476	-0.379128844906476	-0.379128844906476	-0.379128844906476	1.42761404473415	-0.379128844906476	-0.379128844906476	-0.379128844906476	-0.379128844906476	-0.379128844906476	-0.379128844906476	-0.379128844906476	-0.379128844906476	-0.379128844906476	1.77038954426837	2.4085652172877	1.84861063070444	-0.379128844906476	-0.379128844906476	1.37367783230974	1.84457757381102	-0.379128844906476	1.66606126622747	-0.379128844906476	1.37196659069792	-0.379128844906476	-0.379128844906476	-0.379128844906476	1.61203010674381	1.84008864646302	1.75271943421629	-0.379128844906476	-0.379128844906476	-0.379128844906476	-0.379128844906476	1.79039596503709	-0.379128844906476	-0.379128844906476	-0.379128844906476	-0.379128844906476	-0.379128844906476	-0.379128844906476	-0.379128844906476	-0.379128844906476	-0.379128844906476	-0.379128844906476	0.813936099961814	-0.379128844906476	-0.379128844906476	-0.379128844906476	-0.379128844906476	-0.379128844906476	-0.379128844906476	-0.379128844906476	-0.379128844906476	-0.379128844906476	-0.379128844906476	-0.379128844906476	-0.379128844906476	-0.379128844906476	-0.379128844906476	-0.379128844906476	-0.379128844906476	-0.379128844906476	-0.379128844906476	-0.379128844906476	1.01352522224068	0.879939917555178	1.16458745225618	0.849710979010101	-0.379128844906476	-0.379128844906476	0.683648264229037	-0.379128844906476	1.03619680512108	-0.379128844906476	-0.379128844906476	-0.379128844906476	-0.379128844906476	-0.379128844906476	1.12784991288834	1.48095150984547	-0.379128844906476	-0.379128844906476	-0.379128844906476	-0.379128844906476	3.06648186144285	-0.379128844906476	1.22914548430137	-0.379128844906476	-0.379128844906476	-0.379128844906476	-0.379128844906476	-0.379128844906476	-0.379128844906476	-0.379128844906476	-0.379128844906476	-0.379128844906476	-0.379128844906476	1.14311180299013	2.60326408991824	-0.379128844906476	-0.379128844906476	1.42034224675815	-0.379128844906476	1.85756318141262	-0.379128844906476	1.26877199537785	1.23404986943143	1.79647624927773	0.971351351352598	0.951396058197663	1.94204652162254	-0.379128844906476	-0.379128844906476	1.57072633460671	-0.379128844906476	-0.379128844906476	-0.379128844906476	-0.379128844906476	-0.379128844906476	-0.379128844906476	-0.379128844906476	-0.379128844906476	-0.379128844906476	1.64861280592509	-0.379128844906476	1.66744722160254	-0.379128844906476	-0.379128844906476	-0.379128844906476	-0.379128844906476	-0.379128844906476	2.49082012167855	-0.379128844906476	-0.379128844906476	-0.379128844906476	-0.379128844906476	-0.379128844906476	-0.379128844906476	-0.379128844906476	-0.379128844906476	-0.379128844906476	-0.379128844906476	-0.379128844906476	-0.379128844906476	-0.379128844906476	-0.379128844906476	-0.379128844906476	-0.379128844906476	-0.379128844906476	-0.379128844906476	-0.379128844906476	-0.379128844906476	-0.379128844906476	-0.379128844906476	-0.379128844906476	-0.379128844906476	-0.379128844906476	-0.379128844906476	-0.379128844906476	-0.379128844906476	-0.379128844906476	-0.379128844906476	-0.379128844906476	-0.379128844906476	-0.379128844906476	-0.379128844906476	-0.379128844906476	-0.379128844906476	-0.379128844906476	-0.379128844906476	-0.379128844906476	-0.379128844906476	-0.379128844906476	-0.379128844906476	2.10334446001964	1.6267210846253	2.6856143632095	-0.379128844906476	-0.379128844906476	2.09495074903946	1.68544702149666	-0.379128844906476	-0.379128844906476	-0.379128844906476	-0.379128844906476	-0.379128844906476	-0.379128844906476	2.2670107912147	-0.379128844906476	-0.379128844906476	-0.379128844906476	-0.379128844906476	-0.379128844906476	-0.379128844906476	-0.379128844906476	-0.379128844906476	-0.379128844906476	1.74603897661737	-0.379128844906476	-0.379128844906476	-0.379128844906476	-0.379128844906476	-0.379128844906476	-0.379128844906476	-0.379128844906476	1.86393667486843	-0.379128844906476	-0.379128844906476	-0.379128844906476	-0.379128844906476	-0.379128844906476	-0.379128844906476	-0.379128844906476	-0.379128844906476	1.32314845274543	1.8846476563492	2.8559332444063	1.79738015223156	-0.379128844906476	-0.379128844906476	-0.379128844906476	-0.379128844906476	-0.379128844906476	-0.379128844906476	-0.379128844906476	-0.379128844906476	-0.379128844906476	-0.379128844906476	-0.379128844906476	-0.379128844906476	-0.379128844906476	-0.379128844906476	-0.379128844906476	-0.379128844906476	-0.379128844906476	-0.379128844906476	-0.379128844906476	-0.379128844906476	-0.379128844906476	1.82001235403412	-0.379128844906476	-0.379128844906476	-0.379128844906476	-0.379128844906476	-0.379128844906476	-0.379128844906476	-0.379128844906476	-0.379128844906476	-0.379128844906476	-0.379128844906476	-0.379128844906476	-0.379128844906476	-0.379128844906476	-0.379128844906476	-0.379128844906476	-0.379128844906476	-0.379128844906476	-0.379128844906476	1.92785110751512	-0.379128844906476	-0.379128844906476	-0.379128844906476	-0.379128844906476	-0.379128844906476	-0.379128844906476	-0.379128844906476	-0.379128844906476	-0.379128844906476	-0.379128844906476	1.39040270553964	-0.379128844906476	-0.379128844906476	-0.379128844906476	-0.379128844906476	-0.379128844906476	-0.379128844906476	-0.379128844906476	-0.379128844906476	-0.379128844906476	-0.379128844906476	-0.379128844906476	-0.379128844906476	-0.379128844906476	1.92939053497814	-0.379128844906476	1.1779560266605	-0.379128844906476	-0.379128844906476	1.77834435250077	1.2984233926565	-0.379128844906476	2.80808066401324	-0.379128844906476	0.942994188602959	-0.379128844906476	-0.379128844906476	1.38041413654229	-0.379128844906476	-0.379128844906476	-0.379128844906476	2.8548395239584	1.7364210256615	-0.379128844906476	-0.379128844906476	-0.379128844906476	2.95158730693602	1.44513515798876	-0.379128844906476	0.783274016098677	1.82140031562324	1.43310862758401	-0.379128844906476	-0.379128844906476	-0.379128844906476	-0.379128844906476	2.07717224921006	-0.379128844906476	-0.379128844906476	2.02491458558484	-0.379128844906476	-0.379128844906476	-0.379128844906476	-0.379128844906476	-0.379128844906476	1.82325387084728	-0.379128844906476	-0.379128844906476	-0.379128844906476	1.89727419247598	-0.379128844906476	-0.379128844906476	-0.379128844906476	-0.379128844906476	-0.379128844906476	1.21391517999737	-0.379128844906476	1.84481437613477	1.45183737530116	1.48646872576392	-0.379128844906476	-0.379128844906476	-0.379128844906476	-0.379128844906476	-0.379128844906476	-0.379128844906476	0.94394887556828	-0.379128844906476	-0.379128844906476	-0.379128844906476	1.26664222695055	-0.379128844906476	-0.379128844906476	-0.379128844906476	-0.379128844906476	-0.379128844906476	1.34422857376085	-0.379128844906476	-0.379128844906476	1.19783666761779	-0.379128844906476	0.898183789939132	-0.379128844906476	-0.379128844906476	-0.379128844906476	-0.379128844906476	-0.379128844906476	-0.379128844906476	1.37854547110831	-0.379128844906476	-0.379128844906476	-0.379128844906476	-0.379128844906476	-0.379128844906476	-0.379128844906476	1.25620242228705	-0.379128844906476	-0.379128844906476	-0.379128844906476	-0.379128844906476	-0.379128844906476	0.824069157806795	-0.379128844906476	-0.379128844906476	-0.379128844906476	-0.379128844906476	-0.379128844906476	-0.379128844906476	-0.379128844906476	-0.379128844906476	-0.379128844906476	-0.379128844906476	-0.379128844906476	-0.379128844906476	-0.379128844906476	-0.379128844906476	-0.379128844906476	-0.379128844906476	-0.379128844906476	1.62179851730023	2.40642603793196	-0.379128844906476	-0.379128844906476	1.55337539373673	1.31819597795513	-0.379128844906476	-0.379128844906476	1.55600990019378	-0.379128844906476	-0.379128844906476	-0.379128844906476	-0.379128844906476	-0.379128844906476	0.706621707510697	-0.379128844906476	-0.379128844906476	-0.379128844906476	-0.379128844906476	-0.379128844906476	-0.379128844906476	-0.379128844906476	-0.379128844906476	-0.379128844906476	-0.379128844906476	-0.379128844906476	1.50605434741301	-0.379128844906476	-0.379128844906476	-0.379128844906476	-0.379128844906476	-0.379128844906476	-0.379128844906476	-0.379128844906476	-0.379128844906476	-0.379128844906476	-0.379128844906476	-0.379128844906476	-0.379128844906476	-0.379128844906476	-0.379128844906476	-0.379128844906476	-0.379128844906476	-0.379128844906476	-0.379128844906476	-0.379128844906476	-0.379128844906476	-0.379128844906476	-0.379128844906476	-0.379128844906476	0.734756437291599	0.552675021453031	1.63673993252938	-0.379128844906476	-0.379128844906476	-0.379128844906476	-0.379128844906476	-0.379128844906476	-0.379128844906476	-0.379128844906476	-0.379128844906476	-0.379128844906476	1.49744271285552	-0.379128844906476	-0.379128844906476	-0.379128844906476	0.887464029277995	1.36699543556267	-0.379128844906476	-0.379128844906476	-0.379128844906476	-0.379128844906476	-0.379128844906476	-0.379128844906476	-0.379128844906476	-0.379128844906476	-0.379128844906476	-0.379128844906476	-0.379128844906476	-0.379128844906476	-0.379128844906476	-0.379128844906476	0.759539988654682	-0.379128844906476	0.985962503464713	-0.379128844906476	1.73918994613829	0.972016062567922	1.09795805633238	-0.379128844906476	-0.379128844906476	-0.379128844906476	-0.379128844906476	-0.379128844906476	-0.379128844906476	1.78078762556292	-0.379128844906476	-0.379128844906476	-0.379128844906476	-0.379128844906476	0.545146169150897	-0.379128844906476	0.408059974965601	-0.379128844906476	-0.379128844906476	-0.379128844906476	-0.379128844906476	-0.379128844906476	-0.379128844906476	-0.379128844906476	0.54556758920193	-0.379128844906476	-0.379128844906476	0.587168560792627	1.79523470080207	-0.379128844906476	0.793562758391439	0.945184113383759	0.258401072118305	0.484516326944596	0.809094398078555	-0.379128844906476	0.0636587140438969	-0.379128844906476	-0.379128844906476	-0.379128844906476	-0.379128844906476	0.6200324633079	-0.379128844906476	-0.379128844906476	0.673226138968746	-0.379128844906476	-0.379128844906476	-0.379128844906476	-0.379128844906476	-0.379128844906476	-0.379128844906476	0.772928236699412	0.734364815823384	-0.379128844906476	-0.379128844906476	-0.379128844906476	0.587168560792627	0.616056552523241	1.49158391599933	1.34321891247764	-0.379128844906476	-0.379128844906476	-0.379128844906476	1.13375890239761	-0.379128844906476	1.36959567475084	0.525292632439175	-0.379128844906476	-0.379128844906476	-0.379128844906476	-0.379128844906476	0.485619135818489	-0.379128844906476	-0.379128844906476	0.640827247711943	-0.379128844906476	-0.379128844906476	-0.379128844906476	0.607894022428218	0.752443894774825	0.538267391586179	1.39837685471391	1.18220421628596	0.583203843113068	1.10352553792009	1.30194683571737	1.16892528549871	-0.379128844906476	1.13363640201926	0.344635327737641	0.451100501583625	-0.379128844906476	-0.379128844906476	-0.379128844906476	-0.379128844906476	-0.379128844906476	1.36041310243256	0.393052624354682	0.511013633289521	0.654433193460645	-0.379128844906476	-0.379128844906476	0.529156930517558	-0.379128844906476	-0.379128844906476	-0.379128844906476	0.457278681943144	-0.379128844906476	-0.379128844906476	0.996402920915982	0.983420148378345	0.910827274378828	-0.379128844906476	1.08882379895194	-0.379128844906476	-0.379128844906476	-0.379128844906476	0.488304481283867	-0.379128844906476	-0.379128844906476	-0.379128844906476	-0.379128844906476	-0.379128844906476	-0.379128844906476	2.03581267903138	-0.379128844906476	-0.379128844906476	-0.379128844906476	0.731798274960191	1.43732964611006	-0.379128844906476	-0.379128844906476	-0.379128844906476	0.913857528425126	-0.379128844906476	-0.379128844906476	-0.379128844906476	-0.379128844906476	-0.379128844906476	-0.379128844906476	0.677882682515451	-0.379128844906476	-0.379128844906476	-0.379128844906476	0.676075181205852	-0.379128844906476	-0.379128844906476	-0.379128844906476	0.862956515597083	0.537815006757771	-0.379128844906476	-0.379128844906476	-0.379128844906476	-0.379128844906476	-0.379128844906476	1.461434736022	1.63626042741257	-0.379128844906476	-0.379128844906476	1.09297923910444	-0.379128844906476	0.781627866555111	-0.379128844906476	-0.379128844906476	-0.379128844906476	-0.379128844906476	0.939426694332674	-0.379128844906476	-0.379128844906476	0.956408947954831	0.67883918568615	0.511546177826505	-0.379128844906476	-0.379128844906476	-0.379128844906476	0.553064470796106	0.418718709494086	-0.379128844906476	1.7477586629941	0.652084145815639	0.650460567257789	0.738800915716032	-0.379128844906476	-0.379128844906476	-0.379128844906476	-0.379128844906476	-0.379128844906476	-0.379128844906476	0.687476471226377	-0.379128844906476	-0.379128844906476	1.79641978216306	0.505022897492751	0.39860205118447	0.193656201617747	0.932820052604429	-0.379128844906476	-0.379128844906476	0.87828829508958	-0.379128844906476	-0.379128844906476	-0.379128844906476	-0.379128844906476	0.702863410120377	-0.379128844906476	-0.379128844906476	-0.379128844906476	-0.379128844906476	0.494681994419668	-0.379128844906476	-0.379128844906476	-0.379128844906476	0.723073930020921	0.678385885626695	-0.379128844906476	-0.379128844906476	-0.379128844906476	0.451562975540285	0.890894705290034	-0.379128844906476	0.504638073289008	-0.379128844906476	0.373270039888414	0.227960230816781	0.295021430574491	-0.379128844906476	-0.379128844906476	-0.379128844906476	0.449347839237334	0.557724387828696	0.56239204373945	-0.379128844906476	-0.379128844906476	0.571059612775075	0.542397370986878	-0.379128844906476	0.412428645559429	0.270830791150308	-0.379128844906476	-0.379128844906476	0.526209678214414	0.393052624354682	-0.379128844906476	-0.379128844906476	0.404890771868457	0.669006537082779	-0.379128844906476	0.993219218340436	0.812842397397848	-0.379128844906476	0.229554321961142	-0.379128844906476	-0.379128844906476	0.222986036551208	0.975461165002225	0.940745678081193	0.0934735315234171	0.544208949970891	0.998432920015934	0.796554543726293	0.276425978392117	-0.379128844906476	-0.379128844906476	0.226570236045686	-0.379128844906476	-0.379128844906476	0.289023894871046	0.724280329309323	0.149582384910578	-0.379128844906476	0.689632561736509	-0.379128844906476	-0.379128844906476	-0.379128844906476	1.01742961106597	0.26929255844856	1.00270012389726	0.399900398845692	0.339602809578455	-0.379128844906476	0.590090135924406	0.568434332837585	0.743633349970184	0.36200151682799	0.577845344103722	-0.0233388147277291	0.725709550625581	0.574086800800086	-0.379128844906476	-0.379128844906476	0.0445590563729481	0.606561350418858	0.207654347294657	0.216211907455728	0.535991216359338	0.0656149962181854	0.570209832875412	0.800159065641231	0.257479991273781	0.187754332126861	0.268302229144349	-0.379128844906476	-0.379128844906476	0.707898142570122	0.52133436971423	0.525201031387865	0.425558729143038	0.619404900790062	0.0761492083432307	0.0429969717606001	-0.379128844906476	-0.379128844906476	-0.379128844906476	-0.379128844906476	-0.379128844906476	0.88037150774955	-0.379128844906476	-0.379128844906476	-0.379128844906476	-0.379128844906476	-0.379128844906476	-0.379128844906476	-0.379128844906476	-0.379128844906476	-0.379128844906476	-0.379128844906476	1.84908614653664	-0.379128844906476	-0.379128844906476	-0.379128844906476	-0.379128844906476	-0.379128844906476	-0.379128844906476	-0.379128844906476	-0.379128844906476	-0.379128844906476	-0.379128844906476	-0.379128844906476	-0.379128844906476	-0.379128844906476	-0.379128844906476	1.10046056339086	-0.379128844906476	-0.379128844906476	-0.379128844906476	-0.379128844906476	-0.379128844906476	0.839939934752931	-0.379128844906476	-0.379128844906476	-0.379128844906476	-0.379128844906476	-0.379128844906476	-0.379128844906476	-0.379128844906476	1.62767069013608	-0.379128844906476	-0.379128844906476	-0.379128844906476	-0.379128844906476	-0.379128844906476	1.05361337626272	-0.379128844906476	-0.379128844906476	0.811943240288332	-0.379128844906476	0.526871118898978	-0.379128844906476	-0.379128844906476	-0.379128844906476	-0.379128844906476	-0.379128844906476	0.437881759980403	-0.379128844906476	-0.379128844906476	0.36192802583711	-0.379128844906476	-0.379128844906476	1.03446091079036	-0.379128844906476	-0.379128844906476	-0.379128844906476	0.742875473864226	0.664625116931778	-0.379128844906476	-0.379128844906476	0.829995700400066	-0.379128844906476	0.562670421473475	-0.379128844906476	0.296319304847416	-0.379128844906476	0.700495086502932	-0.379128844906476	-0.379128844906476	0.618509771266763	0.798683185916249	0.636635282019245	-0.379128844906476	0.532719405606554	-0.379128844906476	0.676476304077197	0.659892116855253	-0.379128844906476	-0.379128844906476	-0.379128844906476	-0.379128844906476	-0.379128844906476	-0.379128844906476	-0.379128844906476	0.894418114994624	-0.379128844906476	-0.379128844906476	-0.379128844906476	-0.379128844906476	-0.379128844906476	0.475697205851086	-0.379128844906476	-0.379128844906476	0.345523920256836	-0.379128844906476	0.524889728398362	0.438777659725621	-0.379128844906476	0.192753609746756	0.881415771428431	0.397954514808539	0.472927739050953	0.380461227686792	-0.379128844906476	-0.379128844906476	-0.379128844906476	-0.379128844906476	-0.379128844906476	0.455001544446903	-0.379128844906476	-0.379128844906476	-0.379128844906476	0.18669954889503	-0.379128844906476	-0.379128844906476	-0.379128844906476	-0.379128844906476	0.782907792887492	-0.379128844906476	-0.379128844906476	0.944718960679667	0.131366601066609	0.531993487485918	0.107852365958244	0.628994622917076	-0.379128844906476	0.56730797314209	0.0401096976881797	0.423884445198436	0.588077443507763	0.0928006407457795	0.0901770503134749	-0.379128844906476	-0.379128844906476	-0.0988236396206452	0.164833825228021	0.375634839687597	0.134550659925071	0.158591129238815	-0.0629420999886173	0.213826228323385	-0.379128844906476	-0.379128844906476	-0.379128844906476	-0.379128844906476	-0.379128844906476	-0.379128844906476	-0.379128844906476	0.110359479052009	-0.379128844906476	-0.379128844906476	-0.379128844906476	-0.379128844906476	-0.379128844906476	0.280081307965586	-0.379128844906476	0.259225088233855	-0.379128844906476	-0.379128844906476	0.253991696414937	-0.0460603985627492	0.41195324142652	0.611197719328101	-0.0651662286116505	0.809094398078555	-0.118426647347016	0.693535982993004	0.374560377573815	0.470699360236214	-0.174682345577752	0.0963382161233064	0.439747465020713	0.344506897701546	0.294480447429042	0.388933529289793	0.386246882399069	0.302186407910707	0.220460279996983	0.369188242971954	0.524505477343342	0.596264988646042	0.179442437513154	-0.379128844906476	1.27870280234875	0.343923703673581	0.479165538160313	0.816336556405899	0.597922989998736	-0.379128844906476	0.364032404029867	0.318586500617762	0.0286879072311831	-0.379128844906476	0.71192825246036	0.0552656496057749	0.0841201145326008	-0.379128844906476	0.00193111696469591	-0.0324547114841417	-0.137837174968032	0.180084328963228	0.198242102744545	0.00171569111611638	0.219101924862315	-0.379128844906476	-0.117351432433601	-0.15782064717877	0.646629273047485	0.426768298735143	0.1210575795551	0.169630669932021	0.034664788400495	0.223055136933244	0.184115012143176	0.262258811542894	0.0672496907163845	0.446956464790924	0.453739724238321	0.0720565115028506	-0.00125691216972832	0.275064144222757	0.207496223336174	0.0804444735156714	0.44995043257023	-0.00258297018236135	0.119574730622933	0.270336899513337	0.354168529971753	0.172548644140126	-0.379128844906476	-0.379128844906476	-0.379128844906476	-0.379128844906476	0.93986165923008	-0.379128844906476	1.00608980559592	1.21696064197303	0.763122223792424	-0.379128844906476	0.457153581711365	-0.379128844906476	0.263212238216587	-0.379128844906476	-0.379128844906476	0.70987198395507	-0.379128844906476	0.173541329760914	1.01529714938046	0.917462273776712	1.18134518640288	0.980101578731668	-0.379128844906476	0.852024325369884	-0.379128844906476	-0.379128844906476	-0.379128844906476	0.760682632158191	-0.379128844906476	0.142141590005543	0.164899551416032	-0.379128844906476	0.529378758560945	-0.379128844906476	0.068413308797731	0.168020087077578	-0.379128844906476	-0.0033290885377761	0.729714898119918	-0.379128844906476	0.381479597783619	0.0169744578872977	0.578592433955399	0.552843742311501	0.534536223131717	0.124023509921248	-0.379128844906476	-0.379128844906476	-0.379128844906476	-0.379128844906476	-0.10884013653069	-0.379128844906476	-0.104186011222273	0.0389983986664038	0.194191341646656	-0.102787050889601	-0.0626008756548899	0.175024439271722	0.502005906780992	-0.108613609237247	-0.0483147643864239	-0.030654108978835	-0.114382409486819	-0.0598533198566232	0.32480946537156	0.180376272118347	0.227518008043503	-0.379128844906476	0.16703774963497	0.144760816405141	-0.379128844906476	-0.379128844906476	-0.379128844906476	0.112688591835489	-0.379128844906476	0.427501619763755	0.178871187991062	0.390532466703134	0.148912901257634	0.0321300831444829	0.075332414888796	-0.379128844906476	0.286923403557322	0.493760242879514	-0.379128844906476	0.423208073946213	0.547411081997761	-0.379128844906476	0.00299574439958044	0.00139140572465873	-0.0678190508865982	0.271781779093304	-0.0250020189744842	-0.379128844906476	-0.024345301607821	-0.379128844906476	0.184841940399518	0.343166967200036	0.405866337561137	0.467042439028501	0.25389361500715	0.842181939121354	-0.0216995013095352	0.347390085656575	-0.379128844906476	-0.0447286040522414	0.140182393840929	-0.379128844906476	-0.0913759537753194	-0.0833314430122636	0.235399289577367	0.190863112664816	0.430180092608387	-0.093580095105703	-0.379128844906476	-0.379128844906476	-0.379128844906476	-0.379128844906476	-0.379128844906476	-0.379128844906476	1.21309731387356	-0.379128844906476	0.342818242720479	0.154481296409962	0.192172808505704	0.11198110234796	0.220305790625136	-0.379128844906476	0.319332032177635	0.480430816936807	-0.379128844906476	-0.379128844906476	0.335686535104632	-0.379128844906476	0.725544447804393	-0.379128844906476	-0.379128844906476	0.54476339781701	-0.379128844906476	0.514558279515283	0.165557692150278	0.394145426548268	-0.379128844906476	0.274366350586859	0.89338838305194	-0.379128844906476	-0.379128844906476	0.321862837861368	-0.0434958901177836	0.225292210165404	-0.379128844906476	-0.379128844906476	0.0116917449129413	0.383317032702774	-0.00695430366537973	0.347425389509203	0.753380960361177	-0.379128844906476	-0.379128844906476	-0.379128844906476	-0.379128844906476	0.886082551553259	0.413820883883047	-0.379128844906476	0.766964777991239	0.970355546047387	0.0962145382428229	0.208159898312153	0.0860895785878819	0.409987853469045	0.40641703270047	-0.0328030346636684	0.0459484407153212	0.390439935966399	0.288845032994843	-0.379128844906476	0.705003972639356	0.343865436406924	0.500791075552866	0.975795522310053	0.400632645040551	0.0848734130918389	0.585244669912461	-0.379128844906476	0.526632152372376	0.0880856038562872	-0.379128844906476	0.143350916979532	0.558453076125926	-0.379128844906476	-0.379128844906476	-0.379128844906476	0.755660809317153	-0.0398190082989598	-0.379128844906476	-0.0701021233793701	0.360965835790749	0.851543787000484	0.588427476131091	0.0272773707845272	0.396514959887243	0.395009435077857	0.219226603077157	0.13618422081155	0.297316397709611	0.249397121255691	-0.0632582919980351	-0.00770559012906367	0.114050349377114	0.337164378951044	-0.379128844906476	0.593836479834457	0.0791508570820985	0.440230239631504	0.493398907993687	0.640593437912035	0.256530118954671	0.305218612757509	-0.379128844906476	-0.379128844906476	-0.379128844906476	-0.379128844906476	-0.379128844906476	-0.379128844906476	-0.379128844906476	2.05016195235292	1.4712988035099	-0.379128844906476	-0.379128844906476	-0.379128844906476	2.32595412183428	-0.379128844906476	-0.379128844906476	-0.379128844906476	-0.379128844906476	-0.379128844906476	-0.379128844906476	-0.379128844906476	-0.379128844906476	-0.379128844906476	-0.379128844906476	-0.379128844906476	-0.379128844906476	-0.379128844906476	-0.379128844906476	-0.379128844906476	1.63014415099321	-0.379128844906476	-0.379128844906476	-0.379128844906476	-0.379128844906476	-0.379128844906476	-0.379128844906476	1.94569025536642	2.01514213433486	1.84528814411957	-0.379128844906476	-0.379128844906476	-0.379128844906476	-0.379128844906476	-0.379128844906476	-0.379128844906476	-0.379128844906476	-0.379128844906476	-0.379128844906476	-0.379128844906476	-0.379128844906476	-0.379128844906476	-0.379128844906476	2.25838013072351	1.24650929796025	-0.379128844906476	-0.379128844906476	-0.379128844906476	1.25681997034742	-0.379128844906476	-0.379128844906476	-0.379128844906476	-0.379128844906476	-0.379128844906476	-0.379128844906476	-0.379128844906476	-0.379128844906476	-0.379128844906476	0.982237051098778	-0.379128844906476	-0.379128844906476	0.376618943520392	-0.379128844906476	-0.379128844906476	-0.379128844906476	-0.379128844906476	-0.379128844906476	0.59669231269589	0.525879324728023	0.641388836326364	-0.379128844906476	-0.379128844906476	-0.379128844906476	-0.379128844906476	-0.379128844906476	-0.379128844906476	-0.379128844906476	-0.379128844906476	-0.379128844906476	-0.379128844906476	-0.379128844906476	-0.379128844906476	0.537551324398045	-0.379128844906476	1.58386751117357	-0.379128844906476	-0.379128844906476	-0.379128844906476	-0.379128844906476	-0.379128844906476	-0.379128844906476	-0.379128844906476	-0.379128844906476	-0.379128844906476	-0.379128844906476	1.34038016098494	2.2294974514283	-0.379128844906476	-0.379128844906476	-0.379128844906476	-0.379128844906476	-0.379128844906476	-0.379128844906476	-0.379128844906476	-0.379128844906476	-0.379128844906476	-0.379128844906476	-0.379128844906476	-0.379128844906476	-0.379128844906476	-0.379128844906476	-0.379128844906476	2.31833598050526	-0.379128844906476	-0.379128844906476	-0.379128844906476	-0.379128844906476	-0.379128844906476	-0.379128844906476	-0.379128844906476	-0.379128844906476	-0.379128844906476	-0.379128844906476	-0.379128844906476	-0.379128844906476	-0.379128844906476	2.01070355145715	2.13569616480802	-0.379128844906476	2.20294633725285	-0.379128844906476	-0.379128844906476	-0.379128844906476	-0.379128844906476	-0.379128844906476	-0.379128844906476	-0.379128844906476	-0.379128844906476	-0.379128844906476	-0.379128844906476	-0.379128844906476	-0.379128844906476	-0.379128844906476	-0.379128844906476	3.8914786019952	-0.379128844906476	-0.379128844906476	-0.379128844906476	-0.379128844906476	-0.379128844906476	-0.379128844906476	2.04443797318996	-0.379128844906476	-0.379128844906476	-0.379128844906476	-0.379128844906476	-0.379128844906476	-0.379128844906476	-0.379128844906476	-0.379128844906476	-0.379128844906476	-0.379128844906476	-0.379128844906476	-0.379128844906476	-0.379128844906476	-0.379128844906476	-0.379128844906476	-0.379128844906476	-0.379128844906476	-0.379128844906476	-0.379128844906476	-0.379128844906476	-0.379128844906476	-0.379128844906476	-0.379128844906476	-0.379128844906476	-0.379128844906476	3.24647554722536	-0.379128844906476	-0.379128844906476	-0.379128844906476	-0.379128844906476	-0.379128844906476	-0.379128844906476	-0.379128844906476	-0.379128844906476	2.18503636815581	1.63645220029519	-0.379128844906476	-0.379128844906476	-0.379128844906476	-0.379128844906476	-0.379128844906476	-0.379128844906476	-0.379128844906476	-0.379128844906476	-0.379128844906476	-0.379128844906476	-0.379128844906476	-0.379128844906476	-0.379128844906476	-0.379128844906476	-0.379128844906476	-0.379128844906476	-0.379128844906476	-0.379128844906476	-0.379128844906476	-0.379128844906476	-0.379128844906476	2.21980304487336	-0.379128844906476	-0.379128844906476	-0.379128844906476	-0.379128844906476	1.24919659072728	-0.379128844906476	-0.379128844906476	-0.379128844906476	-0.379128844906476	-0.379128844906476	-0.379128844906476	-0.379128844906476	-0.379128844906476	-0.379128844906476	2.03959573504322	-0.379128844906476	-0.379128844906476	-0.379128844906476	1.38952940763089	-0.379128844906476	2.67671338896125	-0.379128844906476	-0.379128844906476	0.944586121621122	-0.379128844906476	1.5646692942976	-0.379128844906476	2.45012507960101	-0.379128844906476	-0.379128844906476	-0.379128844906476	-0.379128844906476	-0.379128844906476	-0.379128844906476	-0.379128844906476	-0.379128844906476	2.92806432208671	-0.379128844906476	-0.379128844906476	-0.379128844906476	-0.379128844906476	-0.379128844906476	-0.379128844906476	-0.379128844906476	-0.379128844906476	2.66739526099201	-0.379128844906476	-0.379128844906476	-0.379128844906476	-0.379128844906476	-0.379128844906476	-0.379128844906476	-0.379128844906476	3.66182578590983	-0.379128844906476	-0.379128844906476	-0.379128844906476	-0.379128844906476	-0.379128844906476	-0.379128844906476	-0.379128844906476	-0.379128844906476	-0.379128844906476	-0.379128844906476	-0.379128844906476	-0.379128844906476	1.9057769993855	-0.379128844906476	-0.379128844906476	-0.379128844906476	1.61859379463543	-0.379128844906476	2.55955679134179	2.12307332606043	2.02997443590633	-0.379128844906476	-0.379128844906476	-0.379128844906476	-0.379128844906476	-0.379128844906476	-0.379128844906476	-0.379128844906476	3.8024458933681	-0.379128844906476	-0.379128844906476	-0.379128844906476	-0.379128844906476	-0.379128844906476	-0.379128844906476	-0.379128844906476	2.67839280310514	-0.379128844906476	-0.379128844906476	-0.379128844906476	-0.379128844906476	-0.379128844906476	-0.379128844906476	-0.379128844906476	-0.379128844906476	-0.379128844906476	-0.379128844906476	-0.379128844906476	-0.379128844906476	2.241644045251	2.99318650743214	1.92529033990249	-0.379128844906476	0.93966391134154	-0.379128844906476	-0.379128844906476	-0.379128844906476	-0.379128844906476	-0.379128844906476	-0.379128844906476	-0.379128844906476	-0.379128844906476	2.80306959528038	2.30968792683505	-0.379128844906476	-0.379128844906476	-0.379128844906476	2.07923195916724	1.89752329669776	-0.379128844906476	-0.379128844906476	0.591716295687482	2.24436035290906	-0.379128844906476	-0.379128844906476	1.62217626313882	-0.379128844906476	-0.379128844906476	1.44529043630321	-0.379128844906476	-0.379128844906476	4.99846567231031	4.18578225714234	-0.379128844906476	-0.379128844906476	1.64203057913969	-0.379128844906476	-0.379128844906476	-0.379128844906476	-0.379128844906476	-0.379128844906476	-0.379128844906476	-0.379128844906476	-0.379128844906476	-0.379128844906476	-0.379128844906476	-0.379128844906476	1.92120591519075	-0.379128844906476	-0.379128844906476	-0.379128844906476	-0.379128844906476	-0.379128844906476	-0.379128844906476	-0.379128844906476	-0.379128844906476	-0.379128844906476	-0.379128844906476	-0.379128844906476	-0.379128844906476	-0.379128844906476	-0.379128844906476	-0.379128844906476	-0.379128844906476	-0.379128844906476	-0.379128844906476	1.31739571405341	-0.379128844906476	-0.379128844906476	-0.379128844906476	-0.379128844906476	-0.379128844906476	-0.379128844906476	-0.379128844906476	-0.379128844906476	-0.379128844906476	-0.379128844906476	-0.379128844906476	1.86273112648079	-0.379128844906476	1.75250323227327	-0.379128844906476	-0.379128844906476	-0.379128844906476	-0.379128844906476	-0.379128844906476	-0.379128844906476	-0.379128844906476	-0.379128844906476	-0.379128844906476	-0.379128844906476	-0.379128844906476	-0.379128844906476	-0.379128844906476	-0.379128844906476	-0.379128844906476	2.16803530369677	2.17122398299929	1.85984351474384	-0.379128844906476	-0.379128844906476	-0.379128844906476	1.4398722126476	2.01904068725787	-0.379128844906476	-0.379128844906476	1.5349726493766	-0.379128844906476	-0.379128844906476	1.51761120767001	-0.379128844906476	-0.379128844906476	-0.379128844906476	-0.379128844906476	-0.379128844906476	1.61184324688995	-0.379128844906476	-0.379128844906476	-0.379128844906476	-0.379128844906476	-0.379128844906476	-0.379128844906476	-0.379128844906476	1.71205272634045	-0.379128844906476	2.09584709361974	-0.379128844906476	-0.379128844906476	-0.379128844906476	-0.379128844906476	-0.379128844906476	-0.379128844906476	-0.379128844906476	-0.379128844906476	1.41853390993968	2.78632372941042	-0.379128844906476	-0.379128844906476	-0.379128844906476	-0.379128844906476	-0.379128844906476	-0.379128844906476	-0.379128844906476	-0.379128844906476	-0.379128844906476	-0.379128844906476	0.805497350391506	-0.379128844906476	-0.379128844906476	-0.379128844906476	-0.379128844906476	-0.379128844906476	-0.379128844906476	-0.379128844906476	-0.379128844906476	1.97797743416291	-0.379128844906476	-0.379128844906476	-0.379128844906476	-0.379128844906476	-0.379128844906476	-0.379128844906476	-0.379128844906476	-0.379128844906476	-0.379128844906476	-0.379128844906476	-0.379128844906476	-0.379128844906476	-0.379128844906476	-0.379128844906476	3.06331291571534	-0.379128844906476	-0.379128844906476	2.08929040569284	-0.379128844906476	-0.379128844906476	3.90878460880506	2.2996763211573	-0.379128844906476	-0.379128844906476	-0.379128844906476	-0.379128844906476	-0.379128844906476	-0.379128844906476	2.00766242803965	1.88587884650233	-0.379128844906476	-0.379128844906476	-0.379128844906476	-0.379128844906476	-0.379128844906476	-0.379128844906476	-0.379128844906476	-0.379128844906476	-0.379128844906476	-0.379128844906476	-0.379128844906476	-0.379128844906476	-0.379128844906476	-0.379128844906476	-0.379128844906476	-0.379128844906476	-0.379128844906476	-0.379128844906476	-0.379128844906476	-0.379128844906476	-0.379128844906476	-0.379128844906476	-0.379128844906476	-0.379128844906476	-0.379128844906476	-0.379128844906476	-0.379128844906476	-0.379128844906476	-0.379128844906476	-0.379128844906476	-0.379128844906476	-0.379128844906476	-0.379128844906476	-0.379128844906476	-0.379128844906476	2.28481361162323	-0.379128844906476	-0.379128844906476	-0.379128844906476	-0.379128844906476	-0.379128844906476	-0.379128844906476	-0.379128844906476	-0.379128844906476	-0.379128844906476	-0.379128844906476	-0.379128844906476	-0.379128844906476	-0.379128844906476	-0.379128844906476	-0.379128844906476	-0.379128844906476	-0.379128844906476	-0.379128844906476	-0.379128844906476	-0.379128844906476	-0.379128844906476	-0.379128844906476	-0.379128844906476	-0.379128844906476	-0.379128844906476	-0.379128844906476	-0.379128844906476	-0.379128844906476	3.95117584490476	-0.379128844906476	-0.379128844906476	-0.379128844906476	4.22918302444079	2.32268333025594	2.14720852954013	-0.379128844906476	-0.379128844906476	-0.379128844906476	-0.379128844906476	3.31463872407201	-0.379128844906476	-0.379128844906476	-0.379128844906476	-0.379128844906476	-0.379128844906476	-0.379128844906476	-0.379128844906476	-0.379128844906476	-0.379128844906476	-0.379128844906476	-0.379128844906476	-0.379128844906476	-0.379128844906476	-0.379128844906476	2.75039320328432	-0.379128844906476	-0.379128844906476	2.21184021927139	-0.379128844906476	-0.379128844906476	-0.379128844906476	-0.379128844906476	2.48998909766335	-0.379128844906476	-0.379128844906476	-0.379128844906476	1.1136164770398	-0.379128844906476	-0.379128844906476	-0.379128844906476	2.5982844119759	2.36891775541457	-0.379128844906476	-0.379128844906476	-0.379128844906476	-0.379128844906476	-0.379128844906476	-0.379128844906476	-0.379128844906476	-0.379128844906476	-0.379128844906476	-0.379128844906476	-0.379128844906476	-0.379128844906476	-0.379128844906476	-0.379128844906476	2.97789151330522	-0.379128844906476	-0.379128844906476	-0.379128844906476	-0.379128844906476	-0.379128844906476	1.33600396342971	3.65560150598437	-0.379128844906476	2.21996951361843	2.00174272650817	3.10473153208313	-0.379128844906476	-0.379128844906476	-0.379128844906476	-0.379128844906476	0.636774449684007	-0.379128844906476	-0.379128844906476	1.71350618071292	-0.379128844906476	-0.379128844906476	-0.379128844906476	1.8603242251536	2.98297166381914	-0.379128844906476	-0.379128844906476	-0.379128844906476	-0.379128844906476	2.07599697007685	-0.379128844906476	-0.379128844906476	-0.379128844906476	-0.379128844906476	-0.379128844906476	1.83914609953668	1.167439889488	-0.379128844906476	-0.379128844906476	-0.379128844906476	-0.379128844906476	-0.379128844906476	-0.379128844906476	-0.379128844906476	1.24993109750562	-0.379128844906476	-0.379128844906476	0.499942709900491	-0.379128844906476	-0.379128844906476	0.82132373829708	-0.379128844906476	-0.379128844906476	0.905634223061103	1.02225233976085	-0.379128844906476	-0.379128844906476	1.07688972031511	-0.379128844906476	-0.379128844906476	-0.379128844906476	1.38996594337357	2.54776953491368	1.14919949766456	1.07485570948628	-0.379128844906476	-0.379128844906476	2.58569397744571	-0.379128844906476	-0.379128844906476	-0.379128844906476	-0.379128844906476	-0.379128844906476	-0.379128844906476	-0.379128844906476	-0.379128844906476	-0.379128844906476	-0.379128844906476	-0.379128844906476	1.98552591278914	-0.379128844906476	2.32813956620404	2.9103202939922	-0.379128844906476	2.31076555060278	-0.379128844906476	-0.379128844906476	-0.379128844906476	2.31256373250352	-0.379128844906476	-0.379128844906476	-0.379128844906476	-0.379128844906476	-0.379128844906476	-0.379128844906476	-0.379128844906476	-0.379128844906476	1.99122193565137	-0.379128844906476	3.36183970835755	-0.379128844906476	2.21184021927139	-0.379128844906476	-0.379128844906476	-0.379128844906476	2.86059118868612	-0.379128844906476	1.76512124514021	-0.379128844906476	-0.379128844906476	-0.379128844906476	-0.379128844906476	-0.379128844906476	-0.379128844906476	-0.379128844906476	-0.379128844906476	-0.379128844906476	-0.379128844906476	-0.379128844906476	1.20012929726009	2.15316554454001	-0.379128844906476	-0.379128844906476	-0.379128844906476	1.84032441824444	-0.379128844906476	-0.379128844906476	-0.379128844906476	-0.379128844906476	-0.379128844906476	1.28512268957655	-0.379128844906476	-0.379128844906476	-0.379128844906476	-0.379128844906476	-0.379128844906476	-0.379128844906476	-0.379128844906476	-0.379128844906476	-0.379128844906476	-0.379128844906476	-0.379128844906476	-0.379128844906476	-0.379128844906476	-0.379128844906476	-0.379128844906476	-0.379128844906476	-0.379128844906476	2.33765558521889	-0.379128844906476	-0.379128844906476	-0.379128844906476	-0.379128844906476	-0.379128844906476	-0.379128844906476	-0.379128844906476	-0.379128844906476	1.64744791747642	-0.379128844906476	1.55794671731458	1.64260953149294	1.36798729610422	-0.379128844906476	2.03732434785716	1.19100012770363	-0.379128844906476	0.999341938434048	-0.379128844906476	0.788487638918087	-0.379128844906476	-0.379128844906476	-0.379128844906476	-0.379128844906476	0.319027835197754	0.846844555635919	-0.379128844906476	-0.379128844906476	-0.379128844906476	-0.379128844906476	-0.379128844906476	-0.379128844906476	-0.379128844906476	-0.379128844906476	-0.379128844906476	-0.379128844906476	-0.379128844906476	-0.379128844906476	-0.379128844906476	1.89057061815921	-0.379128844906476	-0.379128844906476	-0.379128844906476	-0.379128844906476	-0.379128844906476	-0.379128844906476	-0.379128844906476	-0.379128844906476	-0.379128844906476	-0.379128844906476	-0.379128844906476	-0.379128844906476	-0.379128844906476	-0.379128844906476	-0.379128844906476	-0.379128844906476	-0.379128844906476	-0.379128844906476	2.20491691271175	-0.379128844906476	-0.379128844906476	1.26664222695055	-0.379128844906476	-0.379128844906476	1.30077063645882	-0.379128844906476	-0.379128844906476	-0.379128844906476	1.05380104010011	-0.379128844906476	1.42685368067491	-0.379128844906476	0.586122002296768	0.35342990362437	1.42579030195941	-0.379128844906476	-0.379128844906476	1.51139547910093	-0.379128844906476	-0.379128844906476	-0.379128844906476	-0.379128844906476	1.50206938789043	-0.379128844906476	-0.379128844906476	-0.379128844906476	1.03127469015659	-0.379128844906476	1.27153672304	1.47820579973707	-0.379128844906476	1.36064728939139	-0.379128844906476	1.10005957243191	1.01387923600105	-0.379128844906476	-0.379128844906476	-0.379128844906476	-0.379128844906476	2.98837042547164	-0.379128844906476	-0.379128844906476	-0.379128844906476	-0.379128844906476	-0.379128844906476	-0.379128844906476	-0.379128844906476	-0.379128844906476	-0.379128844906476	1.56894069819531	-0.379128844906476	-0.379128844906476	2.03194844738066	1.56929754780831	-0.379128844906476	1.84623633400084	-0.379128844906476	-0.379128844906476	-0.379128844906476	-0.379128844906476	-0.379128844906476	-0.379128844906476	-0.379128844906476	-0.379128844906476	-0.379128844906476	-0.379128844906476	2.47512310697876	-0.379128844906476	2.51304251233187	-0.379128844906476	2.97580493472726	-0.379128844906476	-0.379128844906476	1.79467086439574	-0.379128844906476	-0.379128844906476	-0.379128844906476	-0.379128844906476	-0.379128844906476	-0.379128844906476	-0.379128844906476	-0.379128844906476	-0.379128844906476	-0.379128844906476	2.18052120211599	-0.379128844906476	-0.379128844906476	-0.379128844906476	-0.379128844906476	1.80032342687011	-0.379128844906476	2.08129546068373	-0.379128844906476	1.30286284870624	-0.379128844906476	-0.379128844906476	-0.379128844906476	-0.379128844906476	-0.379128844906476	-0.379128844906476	-0.379128844906476	1.33846269912495	-0.379128844906476	-0.379128844906476	0.955111582201703	-0.379128844906476	-0.379128844906476	-0.379128844906476	-0.379128844906476	1.81678110157345	-0.379128844906476	-0.379128844906476	-0.379128844906476	-0.379128844906476	2.90407744842877	-0.379128844906476	-0.379128844906476	-0.379128844906476	-0.379128844906476	-0.379128844906476	-0.379128844906476	-0.379128844906476	-0.379128844906476	-0.379128844906476	-0.379128844906476	-0.379128844906476	-0.379128844906476	-0.379128844906476	2.05361056597785	-0.379128844906476	1.21696064197303	-0.379128844906476	1.6868611966593	-0.379128844906476	-0.379128844906476	-0.379128844906476	-0.379128844906476	0.776114647418542	-0.379128844906476	-0.379128844906476	-0.379128844906476	-0.379128844906476	2.85020080394753	2.54473108688673	-0.379128844906476	-0.379128844906476	-0.379128844906476	3.07252197129712	2.213163603571	-0.379128844906476	1.58731873039214	-0.379128844906476	1.99995934837838	-0.379128844906476	-0.379128844906476	-0.379128844906476	-0.379128844906476	-0.379128844906476	-0.379128844906476	-0.379128844906476	-0.379128844906476	-0.379128844906476	-0.379128844906476	-0.379128844906476	1.2422530658017	-0.379128844906476	1.95485421885552	-0.379128844906476	1.90251781203703	-0.379128844906476	-0.379128844906476	-0.379128844906476	-0.379128844906476	-0.379128844906476	-0.379128844906476	-0.379128844906476	-0.379128844906476	-0.379128844906476	-0.379128844906476	-0.379128844906476	-0.379128844906476	1.99258254272935	1.63319733924015	-0.379128844906476	1.41883503382062	1.13234265510813	-0.379128844906476	-0.379128844906476	-0.379128844906476	-0.379128844906476	-0.379128844906476	-0.379128844906476	-0.379128844906476	-0.379128844906476	-0.379128844906476	-0.379128844906476	-0.379128844906476	0.958522713105902	-0.379128844906476	-0.379128844906476	-0.379128844906476	-0.379128844906476	-0.379128844906476	-0.379128844906476	1.10933968164256	-0.379128844906476	-0.379128844906476	-0.379128844906476	-0.379128844906476	-0.379128844906476	-0.379128844906476	1.19463859279124	-0.379128844906476	-0.379128844906476	-0.379128844906476	1.46651197698293	-0.379128844906476	0.940613657622205	1.3514237365013	2.10244214279671	-0.379128844906476	-0.379128844906476	0.929308693935987	-0.379128844906476	1.53359881349665	-0.379128844906476	-0.379128844906476	-0.379128844906476	-0.379128844906476	-0.379128844906476	1.66675399340524	-0.379128844906476	0.698032755943623	-0.379128844906476	-0.379128844906476	-0.379128844906476	-0.379128844906476	1.16942107634798	-0.379128844906476	-0.379128844906476	-0.379128844906476	-0.379128844906476	-0.379128844906476	-0.379128844906476	-0.379128844906476	2.53350783429684	2.12322642356412	-0.379128844906476	-0.379128844906476	-0.379128844906476	-0.379128844906476	0.480133412472956	1.52966064081083	2.33839068403054	1.23910630169502	0.68927259697677	-0.379128844906476	0.895449558718979	0.911280882267381	0.545682589572878	0.230445408858939	0.729520856185682	-0.379128844906476	-0.379128844906476	-0.379128844906476	-0.379128844906476	0.187968621586295	-0.379128844906476	-0.379128844906476	-0.379128844906476	-0.379128844906476	-0.379128844906476	-0.379128844906476	-0.379128844906476	-0.379128844906476	-0.379128844906476	-0.379128844906476	-0.379128844906476	-0.379128844906476	-0.379128844906476	-0.379128844906476	-0.379128844906476	-0.379128844906476	-0.379128844906476	-0.379128844906476	-0.379128844906476	-0.379128844906476	-0.379128844906476	-0.379128844906476	-0.379128844906476	-0.379128844906476	-0.379128844906476	-0.379128844906476	-0.379128844906476	-0.379128844906476	-0.379128844906476	-0.379128844906476	-0.379128844906476	-0.379128844906476	-0.379128844906476	-0.379128844906476	-0.379128844906476	-0.379128844906476	-0.379128844906476	-0.379128844906476	-0.379128844906476	-0.379128844906476	-0.379128844906476	-0.379128844906476	-0.379128844906476	-0.379128844906476	-0.379128844906476	-0.379128844906476	-0.379128844906476	-0.379128844906476	-0.379128844906476	-0.379128844906476	-0.379128844906476	-0.379128844906476	-0.379128844906476	-0.379128844906476	-0.379128844906476	-0.379128844906476	-0.379128844906476	-0.379128844906476	-0.379128844906476	-0.379128844906476	-0.379128844906476	-0.379128844906476	-0.379128844906476	-0.379128844906476	-0.379128844906476	-0.379128844906476	-0.379128844906476	-0.379128844906476	-0.379128844906476	-0.379128844906476	-0.379128844906476	-0.379128844906476	-0.379128844906476	-0.379128844906476	5.07628196131992	4.01538675425343	-0.379128844906476	-0.379128844906476	-0.379128844906476	-0.379128844906476	-0.379128844906476	-0.379128844906476	-0.379128844906476	-0.379128844906476	-0.379128844906476	-0.379128844906476	-0.379128844906476	-0.379128844906476	-0.379128844906476	-0.379128844906476	-0.379128844906476	-0.379128844906476	-0.379128844906476	-0.379128844906476	-0.379128844906476	-0.379128844906476	-0.379128844906476	-0.379128844906476	-0.379128844906476	-0.379128844906476	-0.379128844906476	-0.379128844906476	-0.379128844906476	-0.379128844906476	-0.379128844906476	-0.379128844906476	5.43396379796992	-0.379128844906476	-0.379128844906476	-0.379128844906476	4.69381802987843	4.96664053846367	-0.379128844906476	-0.379128844906476	-0.379128844906476	-0.379128844906476	-0.379128844906476	-0.379128844906476	-0.379128844906476	-0.379128844906476	-0.379128844906476	-0.379128844906476	-0.379128844906476	-0.379128844906476	-0.379128844906476	-0.379128844906476	-0.379128844906476	-0.379128844906476	-0.379128844906476	-0.379128844906476	-0.379128844906476	-0.379128844906476	-0.379128844906476	3.13600158382748	3.39940628657354	-0.379128844906476	-0.379128844906476	-0.379128844906476	-0.379128844906476	-0.379128844906476	-0.379128844906476	-0.379128844906476	-0.379128844906476	-0.379128844906476	-0.379128844906476	-0.379128844906476	-0.379128844906476	-0.379128844906476	-0.379128844906476	-0.379128844906476	-0.379128844906476	-0.379128844906476	-0.379128844906476	-0.379128844906476	-0.379128844906476	-0.379128844906476	-0.379128844906476	-0.379128844906476	-0.379128844906476	-0.379128844906476	-0.379128844906476	-0.379128844906476	-0.379128844906476	-0.379128844906476	-0.379128844906476	-0.379128844906476	-0.379128844906476	-0.379128844906476	2.80570471957334	-0.379128844906476	-0.379128844906476	-0.379128844906476	-0.379128844906476	-0.379128844906476	-0.379128844906476	-0.379128844906476	-0.379128844906476	-0.379128844906476	-0.379128844906476	-0.379128844906476	-0.379128844906476	-0.379128844906476	-0.379128844906476	-0.379128844906476	-0.379128844906476	-0.379128844906476	-0.379128844906476	-0.379128844906476	-0.379128844906476	-0.379128844906476	-0.379128844906476	-0.379128844906476	-0.379128844906476	-0.379128844906476	-0.379128844906476	-0.379128844906476	-0.379128844906476	-0.379128844906476	3.41373287183444	-0.379128844906476	-0.379128844906476	-0.379128844906476	-0.379128844906476	-0.379128844906476	-0.379128844906476	-0.379128844906476	-0.379128844906476	-0.379128844906476	-0.379128844906476	-0.379128844906476	-0.379128844906476	-0.379128844906476	-0.379128844906476	-0.379128844906476	-0.379128844906476	3.20199335206683	2.76311686911701	-0.379128844906476	-0.379128844906476	-0.379128844906476	-0.379128844906476	-0.379128844906476	-0.379128844906476	-0.379128844906476	-0.379128844906476	-0.379128844906476	-0.379128844906476	-0.379128844906476	-0.379128844906476	-0.379128844906476	-0.379128844906476	-0.379128844906476	-0.379128844906476	3.04007560850234	-0.379128844906476	-0.379128844906476	-0.379128844906476	-0.379128844906476	-0.379128844906476	-0.379128844906476	-0.379128844906476	2.7089892203388	-0.379128844906476	-0.379128844906476	-0.379128844906476	-0.379128844906476	-0.379128844906476	-0.379128844906476	-0.379128844906476	-0.379128844906476	-0.379128844906476	-0.379128844906476	-0.379128844906476	-0.379128844906476	-0.379128844906476	-0.379128844906476	-0.379128844906476	-0.379128844906476	-0.379128844906476	-0.379128844906476	-0.379128844906476	-0.379128844906476	-0.379128844906476	-0.379128844906476	3.70351860975264	-0.379128844906476	-0.379128844906476	-0.379128844906476	-0.379128844906476	-0.379128844906476	-0.379128844906476	-0.379128844906476	-0.379128844906476	-0.379128844906476	-0.379128844906476	-0.379128844906476	-0.379128844906476	3.15879951245754	-0.379128844906476	-0.379128844906476	-0.379128844906476	-0.379128844906476	-0.379128844906476	-0.379128844906476	-0.379128844906476	-0.379128844906476	-0.379128844906476	-0.379128844906476	-0.379128844906476	2.60235728103162	-0.379128844906476	-0.379128844906476	-0.379128844906476	-0.379128844906476	-0.379128844906476	-0.379128844906476	-0.379128844906476	-0.379128844906476	-0.379128844906476	-0.379128844906476	-0.379128844906476	-0.379128844906476	-0.379128844906476	-0.379128844906476	-0.379128844906476	-0.379128844906476	2.54646646512612	-0.379128844906476	-0.379128844906476	-0.379128844906476	-0.379128844906476	-0.379128844906476	-0.379128844906476	-0.379128844906476	-0.379128844906476	-0.379128844906476	-0.379128844906476	-0.379128844906476	-0.379128844906476	-0.379128844906476	-0.379128844906476	-0.379128844906476	-0.379128844906476	-0.379128844906476	3.06204727199157	-0.379128844906476	4.83528698645679	-0.379128844906476	-0.379128844906476	-0.379128844906476	-0.379128844906476	-0.379128844906476	-0.379128844906476	-0.379128844906476	-0.379128844906476	-0.379128844906476	-0.379128844906476	-0.379128844906476	-0.379128844906476	-0.379128844906476	-0.379128844906476	-0.379128844906476	-0.379128844906476	-0.379128844906476	-0.379128844906476	-0.379128844906476	-0.379128844906476	-0.379128844906476	-0.379128844906476	-0.379128844906476	-0.379128844906476	-0.379128844906476	-0.379128844906476	-0.379128844906476	-0.379128844906476	-0.379128844906476	-0.379128844906476	-0.379128844906476	-0.379128844906476	-0.379128844906476	-0.379128844906476	-0.379128844906476	-0.379128844906476	-0.379128844906476	-0.379128844906476	-0.379128844906476	-0.379128844906476	-0.379128844906476	-0.379128844906476	-0.379128844906476	-0.379128844906476	-0.379128844906476	-0.379128844906476	-0.379128844906476	-0.379128844906476	-0.379128844906476	-0.379128844906476	-0.379128844906476	-0.379128844906476	-0.379128844906476	-0.379128844906476	4.77205219263638	-0.379128844906476	-0.379128844906476	-0.379128844906476	-0.379128844906476	4.03636604473615	-0.379128844906476	-0.379128844906476	-0.379128844906476	-0.379128844906476	-0.379128844906476	-0.379128844906476	-0.379128844906476	-0.379128844906476	-0.379128844906476	-0.379128844906476	-0.379128844906476	-0.379128844906476	-0.379128844906476	-0.379128844906476	-0.379128844906476	-0.379128844906476	4.32698048318224	-0.379128844906476	-0.379128844906476	-0.379128844906476	-0.379128844906476	-0.379128844906476	-0.379128844906476	-0.379128844906476	-0.379128844906476	-0.379128844906476	-0.379128844906476	-0.379128844906476	-0.379128844906476	-0.379128844906476	4.33811369349141	-0.379128844906476	-0.379128844906476	-0.379128844906476	4.26028782903689	4.15660205894	4.72125384079825	4.7845269966484	5.07210531357888	-0.379128844906476	-0.379128844906476	-0.379128844906476	-0.379128844906476	-0.379128844906476	4.66176409160453	-0.379128844906476	3.05384740040915	-0.379128844906476	-0.379128844906476	-0.379128844906476	-0.379128844906476	-0.379128844906476	-0.379128844906476	-0.379128844906476	-0.379128844906476	-0.379128844906476	-0.379128844906476	-0.379128844906476	-0.379128844906476	-0.379128844906476	4.72991250670179	-0.379128844906476	-0.379128844906476	-0.379128844906476	-0.379128844906476	-0.379128844906476	-0.379128844906476	-0.379128844906476	-0.379128844906476	-0.379128844906476	4.27773587179313	4.10883593261243	-0.379128844906476	-0.379128844906476	3.31314014203703	-0.379128844906476	-0.379128844906476	-0.379128844906476	-0.379128844906476	-0.379128844906476	-0.379128844906476	-0.379128844906476	-0.379128844906476	-0.379128844906476	-0.379128844906476	-0.379128844906476	-0.379128844906476	-0.379128844906476	-0.379128844906476	-0.379128844906476	-0.379128844906476	-0.379128844906476	-0.379128844906476	-0.379128844906476	-0.379128844906476	-0.379128844906476	-0.379128844906476	-0.379128844906476	-0.379128844906476	-0.379128844906476	-0.379128844906476	-0.379128844906476	-0.379128844906476	-0.379128844906476	-0.379128844906476	-0.379128844906476	-0.379128844906476	-0.379128844906476	-0.379128844906476	-0.379128844906476	-0.379128844906476	-0.379128844906476	-0.379128844906476	-0.379128844906476	-0.379128844906476	-0.379128844906476	-0.379128844906476	-0.379128844906476	-0.379128844906476	-0.379128844906476	-0.379128844906476	4.24433519444691	-0.379128844906476	-0.379128844906476	-0.379128844906476	-0.379128844906476	2.87161299424664	-0.379128844906476	-0.379128844906476	-0.379128844906476	-0.379128844906476	-0.379128844906476	-0.379128844906476	-0.379128844906476	-0.379128844906476	-0.379128844906476	-0.379128844906476	-0.379128844906476	-0.379128844906476	-0.379128844906476	-0.379128844906476	-0.379128844906476	-0.379128844906476	5.12070265534043	4.49264238733298	3.2900990499668	3.88182231216306	-0.379128844906476	4.85004941360763	4.6853280624241	-0.379128844906476	-0.379128844906476	-0.379128844906476	-0.379128844906476	-0.379128844906476	-0.379128844906476	-0.379128844906476	-0.379128844906476	-0.379128844906476	-0.379128844906476	-0.379128844906476	-0.379128844906476	-0.379128844906476	-0.379128844906476	-0.379128844906476	-0.379128844906476	2.2460612205541	-0.379128844906476	-0.379128844906476	-0.379128844906476	-0.379128844906476	-0.379128844906476	-0.379128844906476	-0.379128844906476	-0.379128844906476	2.36703437229848	-0.379128844906476	-0.379128844906476	-0.379128844906476	-0.379128844906476	-0.379128844906476	-0.379128844906476	-0.379128844906476	-0.379128844906476	-0.379128844906476	-0.379128844906476	-0.379128844906476	-0.379128844906476	3.65995597735107	-0.379128844906476	-0.379128844906476	-0.379128844906476	-0.379128844906476	-0.379128844906476	-0.379128844906476	-0.379128844906476	-0.379128844906476	-0.379128844906476	-0.379128844906476	-0.379128844906476	3.59674455954685	2.94895425214645	2.8237588127065	2.48377371420629	-0.379128844906476	-0.379128844906476	-0.379128844906476	-0.379128844906476	-0.379128844906476	3.51959903657892	-0.379128844906476	-0.379128844906476	-0.379128844906476	-0.379128844906476	-0.379128844906476	-0.379128844906476	-0.379128844906476	2.70702565576528	-0.379128844906476	-0.379128844906476	-0.379128844906476	-0.379128844906476	-0.379128844906476	-0.379128844906476	-0.379128844906476	-0.379128844906476	-0.379128844906476	-0.379128844906476	-0.379128844906476	-0.379128844906476	-0.379128844906476	-0.379128844906476	-0.379128844906476	-0.379128844906476	-0.379128844906476	-0.379128844906476	-0.379128844906476	-0.379128844906476	-0.379128844906476	-0.379128844906476	-0.379128844906476	3.22795746611155	-0.379128844906476	-0.379128844906476	-0.379128844906476	-0.379128844906476	-0.379128844906476	-0.379128844906476	-0.379128844906476	-0.379128844906476	-0.379128844906476	-0.379128844906476	-0.379128844906476	-0.379128844906476	-0.379128844906476	-0.379128844906476	-0.379128844906476	-0.379128844906476	-0.379128844906476	-0.379128844906476	-0.379128844906476	-0.379128844906476	-0.379128844906476	-0.379128844906476	-0.379128844906476	-0.379128844906476	-0.379128844906476	-0.379128844906476	-0.379128844906476	-0.379128844906476	-0.379128844906476	-0.379128844906476	-0.379128844906476	-0.379128844906476	-0.379128844906476	-0.379128844906476	-0.379128844906476	-0.379128844906476	-0.379128844906476	-0.379128844906476	-0.379128844906476	-0.379128844906476	2.84205249855717	2.59783265410134	-0.379128844906476	-0.379128844906476	-0.379128844906476	-0.379128844906476	-0.379128844906476	-0.379128844906476	-0.379128844906476	-0.379128844906476	-0.379128844906476	-0.379128844906476	-0.379128844906476	-0.379128844906476	-0.379128844906476	-0.379128844906476	-0.379128844906476	-0.379128844906476	-0.379128844906476	-0.379128844906476	-0.379128844906476	-0.379128844906476	-0.379128844906476	-0.379128844906476	-0.379128844906476	-0.379128844906476	-0.379128844906476	-0.379128844906476	-0.379128844906476	-0.379128844906476	-0.379128844906476	-0.379128844906476	3.07603038109136	-0.379128844906476	2.79729008028877	-0.379128844906476	-0.379128844906476	-0.379128844906476	-0.379128844906476	-0.379128844906476	-0.379128844906476	-0.379128844906476	4.19926904797962	-0.379128844906476	-0.379128844906476	-0.379128844906476	-0.379128844906476	-0.379128844906476	-0.379128844906476	-0.379128844906476	3.9001091773995	-0.379128844906476	-0.379128844906476	-0.379128844906476	-0.379128844906476	-0.379128844906476	-0.379128844906476	2.58122673371444	-0.379128844906476	-0.379128844906476	-0.379128844906476	-0.379128844906476	-0.379128844906476	-0.379128844906476	-0.379128844906476	-0.379128844906476	-0.379128844906476	3.60484949648597	3.04631926423071	-0.379128844906476	-0.379128844906476	-0.379128844906476	-0.379128844906476	-0.379128844906476	-0.379128844906476	-0.379128844906476	3.07411565406551	-0.379128844906476	4.11865272032747	-0.379128844906476	-0.379128844906476	-0.379128844906476	-0.379128844906476	-0.379128844906476	-0.379128844906476	-0.379128844906476	-0.379128844906476	-0.379128844906476	-0.379128844906476	-0.379128844906476	-0.379128844906476	-0.379128844906476	-0.379128844906476	-0.379128844906476	-0.379128844906476	-0.379128844906476	-0.379128844906476	-0.379128844906476	-0.379128844906476	2.37307140236018	-0.379128844906476	-0.379128844906476	-0.379128844906476	-0.379128844906476	-0.379128844906476	4.71435624255086	3.41693463947566	-0.379128844906476	-0.379128844906476	-0.379128844906476	-0.379128844906476	-0.379128844906476	-0.379128844906476	-0.379128844906476	-0.379128844906476	-0.379128844906476	-0.379128844906476	-0.379128844906476	-0.379128844906476	-0.379128844906476	-0.379128844906476	-0.379128844906476	-0.379128844906476	-0.379128844906476	-0.379128844906476	3.04819763040437	-0.379128844906476	-0.379128844906476	-0.379128844906476	-0.379128844906476	-0.379128844906476	-0.379128844906476	-0.379128844906476	2.89223588438792	-0.379128844906476	-0.379128844906476	-0.379128844906476	2.44270158050537	2.45557007803504	-0.379128844906476	-0.379128844906476	-0.379128844906476	-0.379128844906476	-0.379128844906476	-0.379128844906476	-0.379128844906476	-0.379128844906476	-0.379128844906476	-0.379128844906476	-0.379128844906476	-0.379128844906476	-0.379128844906476	3.97645455181319	-0.379128844906476	-0.379128844906476	-0.379128844906476	-0.379128844906476	3.34415928186964	-0.379128844906476	-0.379128844906476	-0.379128844906476	-0.379128844906476	-0.379128844906476	-0.379128844906476	-0.379128844906476	-0.379128844906476	-0.379128844906476	-0.379128844906476	-0.379128844906476	-0.379128844906476	-0.379128844906476	-0.379128844906476	-0.379128844906476	-0.379128844906476	-0.379128844906476	-0.379128844906476	-0.379128844906476	-0.379128844906476	-0.379128844906476	-0.379128844906476	-0.379128844906476	-0.379128844906476	-0.379128844906476	-0.379128844906476	-0.379128844906476	-0.379128844906476	-0.379128844906476	-0.379128844906476	-0.379128844906476	-0.379128844906476	1.95801425914206	-0.379128844906476	-0.379128844906476	-0.379128844906476	-0.379128844906476	-0.379128844906476	-0.379128844906476	-0.379128844906476	-0.379128844906476	-0.379128844906476	-0.379128844906476	-0.379128844906476	-0.379128844906476	-0.379128844906476	-0.379128844906476	-0.379128844906476	-0.379128844906476	-0.379128844906476	-0.379128844906476	-0.379128844906476	-0.379128844906476	-0.379128844906476	-0.379128844906476	-0.379128844906476	-0.379128844906476	-0.379128844906476	-0.379128844906476	-0.379128844906476	-0.379128844906476	-0.379128844906476	-0.379128844906476	-0.379128844906476	-0.379128844906476	-0.379128844906476	-0.379128844906476	3.76613908000554	3.16965086176053	-0.379128844906476	-0.379128844906476	-0.379128844906476	-0.379128844906476	-0.379128844906476	-0.379128844906476	-0.379128844906476	-0.379128844906476	-0.379128844906476	-0.379128844906476	-0.379128844906476	-0.379128844906476	-0.379128844906476	-0.379128844906476	-0.379128844906476	-0.379128844906476	-0.379128844906476	-0.379128844906476	-0.379128844906476	-0.379128844906476	-0.379128844906476	-0.379128844906476	-0.379128844906476	4.8519030117384	-0.379128844906476	-0.379128844906476	-0.379128844906476	-0.379128844906476	-0.379128844906476	-0.379128844906476	-0.379128844906476	4.30903793776606	-0.379128844906476	-0.379128844906476	-0.379128844906476	-0.379128844906476	-0.379128844906476	-0.379128844906476	-0.379128844906476	-0.379128844906476	-0.379128844906476	3.66276150377179	3.30343517123949	3.17578985071265	2.8425942301746	-0.379128844906476	-0.379128844906476	-0.379128844906476	-0.379128844906476	-0.379128844906476	-0.379128844906476	-0.379128844906476	-0.379128844906476	3.11355123589269	-0.379128844906476	-0.379128844906476	-0.379128844906476	-0.379128844906476	3.95732011341129	-0.379128844906476	-0.379128844906476	-0.379128844906476	-0.379128844906476	-0.379128844906476	-0.379128844906476	-0.379128844906476	4.52491185960046	-0.379128844906476	-0.379128844906476	-0.379128844906476	-0.379128844906476	-0.379128844906476	-0.379128844906476	-0.379128844906476	-0.379128844906476	3.66463456942309	2.65743292575354	-0.379128844906476	-0.379128844906476	-0.379128844906476	-0.379128844906476	-0.379128844906476	-0.379128844906476	-0.379128844906476	-0.379128844906476	-0.379128844906476	-0.379128844906476	-0.379128844906476	-0.379128844906476	-0.379128844906476	-0.379128844906476	-0.379128844906476	2.65979813232293	-0.379128844906476	-0.379128844906476	-0.379128844906476	-0.379128844906476	-0.379128844906476	-0.379128844906476	-0.379128844906476	-0.379128844906476	-0.379128844906476	-0.379128844906476	-0.379128844906476	-0.379128844906476	-0.379128844906476	-0.379128844906476	-0.379128844906476	-0.379128844906476	-0.379128844906476	-0.379128844906476	3.95508323539897	-0.379128844906476	-0.379128844906476	-0.379128844906476	3.44278934894909	-0.379128844906476	-0.379128844906476	-0.379128844906476	-0.379128844906476	-0.379128844906476	-0.379128844906476	-0.379128844906476	-0.379128844906476	-0.379128844906476	-0.379128844906476	-0.379128844906476	-0.379128844906476	-0.379128844906476	-0.379128844906476	-0.379128844906476	-0.379128844906476	3.03385882369893	-0.379128844906476	-0.379128844906476	-0.379128844906476	-0.379128844906476	-0.379128844906476	-0.379128844906476	-0.379128844906476	2.67839280310514	-0.379128844906476	-0.379128844906476	-0.379128844906476	-0.379128844906476	-0.379128844906476	-0.379128844906476	-0.379128844906476	-0.379128844906476	-0.379128844906476	-0.379128844906476	-0.379128844906476	-0.379128844906476	-0.379128844906476	-0.379128844906476	-0.379128844906476	-0.379128844906476	-0.379128844906476	-0.379128844906476	-0.379128844906476	2.9148780289828	-0.379128844906476	-0.379128844906476	-0.379128844906476	-0.379128844906476	-0.379128844906476	-0.379128844906476	-0.379128844906476	-0.379128844906476	-0.379128844906476	-0.379128844906476	-0.379128844906476	-0.379128844906476	-0.379128844906476	-0.379128844906476	-0.379128844906476	-0.379128844906476	-0.379128844906476	-0.379128844906476	-0.379128844906476	2.8205555379285	-0.379128844906476	-0.379128844906476	-0.379128844906476	-0.379128844906476	-0.379128844906476	-0.379128844906476	-0.379128844906476	-0.379128844906476	-0.379128844906476	-0.379128844906476	-0.379128844906476	-0.379128844906476	-0.379128844906476	-0.379128844906476	-0.379128844906476	-0.379128844906476	-0.379128844906476	-0.379128844906476	-0.379128844906476	-0.379128844906476	-0.379128844906476	-0.379128844906476	-0.379128844906476	-0.379128844906476	-0.379128844906476	-0.379128844906476	-0.379128844906476	-0.379128844906476	-0.379128844906476	-0.379128844906476	-0.379128844906476	-0.379128844906476	-0.379128844906476	-0.379128844906476	-0.379128844906476	3.14534634861298	-0.379128844906476	-0.379128844906476	-0.379128844906476	2.95951592376254	-0.379128844906476	-0.379128844906476	-0.379128844906476	-0.379128844906476	-0.379128844906476	-0.379128844906476	-0.379128844906476	-0.379128844906476	-0.379128844906476	-0.379128844906476	-0.379128844906476	-0.379128844906476	-0.379128844906476	-0.379128844906476	-0.379128844906476	-0.379128844906476	-0.379128844906476	-0.379128844906476	-0.379128844906476	-0.379128844906476	-0.379128844906476	-0.379128844906476	-0.379128844906476	-0.379128844906476	-0.379128844906476	-0.379128844906476	-0.379128844906476	-0.379128844906476	-0.379128844906476	2.77235224270198	-0.379128844906476	-0.379128844906476	-0.379128844906476	-0.379128844906476	-0.379128844906476	-0.379128844906476	-0.379128844906476	-0.379128844906476	-0.379128844906476	-0.379128844906476	-0.379128844906476	-0.379128844906476	-0.379128844906476	-0.379128844906476	-0.379128844906476	-0.379128844906476	-0.379128844906476	-0.379128844906476	-0.379128844906476	-0.379128844906476	-0.379128844906476	-0.379128844906476	-0.379128844906476	-0.379128844906476	-0.379128844906476	-0.379128844906476	-0.379128844906476	-0.379128844906476	3.10115349718027	2.18794828130826	-0.379128844906476	-0.379128844906476	-0.379128844906476	-0.379128844906476	3.64739120125239	-0.379128844906476	-0.379128844906476	-0.379128844906476	-0.379128844906476	-0.379128844906476	-0.379128844906476	-0.379128844906476	3.46370425435916	2.64239486842417	-0.379128844906476	-0.379128844906476	-0.379128844906476	-0.379128844906476	-0.379128844906476	-0.379128844906476	-0.379128844906476	-0.379128844906476	-0.379128844906476	-0.379128844906476	-0.379128844906476	-0.379128844906476	-0.379128844906476	-0.379128844906476	-0.379128844906476	-0.379128844906476	-0.379128844906476	-0.379128844906476	-0.379128844906476	-0.379128844906476	-0.379128844906476	-0.379128844906476	-0.379128844906476	-0.379128844906476	4.13410466318098	-0.379128844906476	-0.379128844906476	-0.379128844906476	-0.379128844906476	-0.379128844906476	-0.379128844906476	-0.379128844906476	-0.379128844906476	-0.379128844906476	-0.379128844906476	-0.379128844906476	-0.379128844906476	-0.379128844906476	-0.379128844906476	-0.379128844906476	-0.379128844906476	-0.379128844906476	-0.379128844906476	-0.379128844906476	-0.379128844906476	-0.379128844906476	-0.379128844906476	3.06775137862807	-0.379128844906476	-0.379128844906476	-0.379128844906476	-0.379128844906476	-0.379128844906476	-0.379128844906476	-0.379128844906476	-0.379128844906476	-0.379128844906476	-0.379128844906476	-0.379128844906476	-0.379128844906476	-0.379128844906476	-0.379128844906476	-0.379128844906476	-0.379128844906476	-0.379128844906476	-0.379128844906476	-0.379128844906476	-0.379128844906476	-0.379128844906476	-0.379128844906476	-0.379128844906476	-0.379128844906476	-0.379128844906476	-0.379128844906476	-0.379128844906476	-0.379128844906476	-0.379128844906476	-0.379128844906476	-0.379128844906476	-0.379128844906476	2.97312667166696	-0.379128844906476	-0.379128844906476	-0.379128844906476	2.40332107837522	-0.379128844906476	-0.379128844906476	-0.379128844906476	-0.379128844906476	-0.379128844906476	-0.379128844906476	-0.379128844906476	-0.379128844906476	-0.379128844906476	-0.379128844906476	-0.379128844906476	-0.379128844906476	-0.379128844906476	-0.379128844906476	-0.379128844906476	-0.379128844906476	-0.379128844906476	-0.379128844906476	-0.379128844906476	-0.379128844906476	-0.379128844906476	-0.379128844906476	-0.379128844906476	-0.379128844906476	-0.379128844906476	-0.379128844906476	-0.379128844906476	-0.379128844906476	-0.379128844906476	3.91096052390459	-0.379128844906476	-0.379128844906476	-0.379128844906476	3.15609906244392	-0.379128844906476	-0.379128844906476	-0.379128844906476	-0.379128844906476	-0.379128844906476	-0.379128844906476	-0.379128844906476	-0.379128844906476	2.12890555725863	-0.379128844906476	-0.379128844906476	-0.379128844906476	-0.379128844906476	-0.379128844906476	-0.379128844906476	-0.379128844906476	-0.379128844906476	-0.379128844906476	-0.379128844906476	2.34947077660703	-0.379128844906476	-0.379128844906476	2.0376080161477	-0.379128844906476	-0.379128844906476	-0.379128844906476	-0.379128844906476	-0.379128844906476	-0.379128844906476	-0.379128844906476	-0.379128844906476	-0.379128844906476	-0.379128844906476	-0.379128844906476	-0.379128844906476	-0.379128844906476	-0.379128844906476	2.92748843234989	-0.379128844906476	-0.379128844906476	-0.379128844906476	-0.379128844906476	-0.379128844906476	1.91739100306263	-0.379128844906476	2.13445849945744	-0.379128844906476	-0.379128844906476	1.90602812407269	-0.379128844906476	2.11210417453969	-0.379128844906476	-0.379128844906476	-0.379128844906476	-0.379128844906476	-0.379128844906476	-0.379128844906476	-0.379128844906476	-0.379128844906476	-0.379128844906476	-0.379128844906476	-0.379128844906476	-0.379128844906476	-0.379128844906476	-0.379128844906476	-0.379128844906476	-0.379128844906476	-0.379128844906476	-0.379128844906476	-0.379128844906476	-0.379128844906476	-0.379128844906476	-0.379128844906476	-0.379128844906476	-0.379128844906476	1.44840186245928	-0.379128844906476	-0.379128844906476	-0.379128844906476	-0.379128844906476	-0.379128844906476	-0.379128844906476	-0.379128844906476	1.91866111480672	-0.379128844906476	-0.379128844906476	1.41283264814234	-0.379128844906476	-0.379128844906476	-0.379128844906476	-0.379128844906476	-0.379128844906476	-0.379128844906476	-0.379128844906476	-0.379128844906476	1.72122479983922	-0.379128844906476	-0.379128844906476	1.7488349837876	-0.379128844906476	1.68202119189684	-0.379128844906476	-0.379128844906476	-0.379128844906476	-0.379128844906476	-0.379128844906476	-0.379128844906476	-0.379128844906476	-0.379128844906476	-0.379128844906476	-0.379128844906476	-0.379128844906476	-0.379128844906476	-0.379128844906476	-0.379128844906476	-0.379128844906476	-0.379128844906476	-0.379128844906476	-0.379128844906476	-0.379128844906476	-0.379128844906476	2.85292758430427	-0.379128844906476	-0.379128844906476	-0.379128844906476	-0.379128844906476	-0.379128844906476	-0.379128844906476	-0.379128844906476	-0.379128844906476	-0.379128844906476	-0.379128844906476	-0.379128844906476	-0.379128844906476	-0.379128844906476	-0.379128844906476	-0.379128844906476	-0.379128844906476	-0.379128844906476	-0.379128844906476	-0.379128844906476	-0.379128844906476	-0.379128844906476	-0.379128844906476	-0.379128844906476	-0.379128844906476	-0.379128844906476	3.76713683078178	-0.379128844906476	4.97553689572998	4.3200578181702	4.59687924973831	-0.379128844906476	-0.379128844906476	-0.379128844906476	-0.379128844906476	-0.379128844906476	-0.379128844906476	-0.379128844906476	-0.379128844906476	-0.379128844906476	-0.379128844906476	-0.379128844906476	-0.379128844906476	4.45050140747679	-0.379128844906476	-0.379128844906476	-0.379128844906476	2.8491115910963	-0.379128844906476	-0.379128844906476	-0.379128844906476	-0.379128844906476	-0.379128844906476	-0.379128844906476	-0.379128844906476	3.28494428443871	2.66739526099201	2.49373299760027	-0.379128844906476	-0.379128844906476	-0.379128844906476	-0.379128844906476	-0.379128844906476	-0.379128844906476	-0.379128844906476	-0.379128844906476	-0.379128844906476	-0.379128844906476	-0.379128844906476	-0.379128844906476	-0.379128844906476	-0.379128844906476	-0.379128844906476	-0.379128844906476	-0.379128844906476	-0.379128844906476	-0.379128844906476	-0.379128844906476	-0.379128844906476	-0.379128844906476	-0.379128844906476	-0.379128844906476	-0.379128844906476	-0.379128844906476	-0.379128844906476	-0.379128844906476	-0.379128844906476	-0.379128844906476	-0.379128844906476	-0.379128844906476	-0.379128844906476	-0.379128844906476	-0.379128844906476	-0.379128844906476	3.52216805563886	-0.379128844906476	-0.379128844906476	-0.379128844906476	-0.379128844906476	-0.379128844906476	-0.379128844906476	-0.379128844906476	-0.379128844906476	2.42917214017765	-0.379128844906476	-0.379128844906476	-0.379128844906476	-0.379128844906476	-0.379128844906476	-0.379128844906476	1.81195335498768	-0.379128844906476	-0.379128844906476	-0.379128844906476	-0.379128844906476	-0.379128844906476	-0.379128844906476	-0.379128844906476	-0.379128844906476	-0.379128844906476	-0.379128844906476	-0.379128844906476	-0.379128844906476	-0.379128844906476	-0.379128844906476	-0.379128844906476	-0.379128844906476	-0.379128844906476	-0.379128844906476	-0.379128844906476	-0.379128844906476	-0.379128844906476	-0.379128844906476	-0.379128844906476	-0.379128844906476	-0.379128844906476	-0.379128844906476	-0.379128844906476	-0.379128844906476	-0.379128844906476	-0.379128844906476	-0.379128844906476	-0.379128844906476	-0.379128844906476	-0.379128844906476	-0.379128844906476	-0.379128844906476	-0.379128844906476	-0.379128844906476	2.59557620735532	-0.379128844906476	-0.379128844906476	-0.379128844906476	-0.379128844906476	-0.379128844906476	-0.379128844906476	3.05447651545984	-0.379128844906476	-0.379128844906476	-0.379128844906476	-0.379128844906476	-0.379128844906476	-0.379128844906476	-0.379128844906476	-0.379128844906476	-0.379128844906476	-0.379128844906476	-0.379128844906476	-0.379128844906476	-0.379128844906476	-0.379128844906476	-0.379128844906476	-0.379128844906476	-0.379128844906476	-0.379128844906476	-0.379128844906476	-0.379128844906476	-0.379128844906476	-0.379128844906476	-0.379128844906476	-0.379128844906476	-0.379128844906476	-0.379128844906476	2.4455053052152	-0.379128844906476	3.03634232572718	3.22866549003828	-0.379128844906476	-0.379128844906476	-0.379128844906476	-0.379128844906476	-0.379128844906476	-0.379128844906476	-0.379128844906476	-0.379128844906476	-0.379128844906476	-0.379128844906476	-0.379128844906476	-0.379128844906476	3.26377396157994	-0.379128844906476	-0.379128844906476	-0.379128844906476	-0.379128844906476	-0.379128844906476	-0.379128844906476	-0.379128844906476	-0.379128844906476	-0.379128844906476	-0.379128844906476	-0.379128844906476	-0.379128844906476	-0.379128844906476	-0.379128844906476	-0.379128844906476	-0.379128844906476	3.08821580689305	-0.379128844906476	-0.379128844906476	-0.379128844906476	-0.379128844906476	-0.379128844906476	-0.379128844906476	-0.379128844906476	-0.379128844906476	-0.379128844906476	-0.379128844906476	-0.379128844906476	-0.379128844906476	-0.379128844906476	-0.379128844906476	-0.379128844906476	-0.379128844906476	-0.379128844906476	-0.379128844906476	-0.379128844906476	-0.379128844906476	-0.379128844906476	-0.379128844906476	-0.379128844906476	-0.379128844906476	-0.379128844906476	-0.379128844906476	-0.379128844906476	-0.379128844906476	-0.379128844906476	-0.379128844906476	-0.379128844906476	-0.379128844906476	-0.379128844906476	-0.379128844906476	-0.379128844906476	-0.379128844906476	-0.379128844906476	-0.379128844906476	-0.379128844906476	-0.379128844906476	-0.379128844906476	-0.379128844906476	-0.379128844906476	-0.379128844906476	-0.379128844906476	-0.379128844906476	-0.379128844906476	-0.379128844906476	-0.379128844906476	-0.379128844906476	-0.379128844906476	-0.379128844906476	-0.379128844906476	-0.379128844906476	-0.379128844906476	-0.379128844906476	-0.379128844906476	-0.379128844906476	-0.379128844906476	-0.379128844906476	-0.379128844906476	-0.379128844906476	-0.379128844906476	-0.379128844906476	2.51008516490231	-0.379128844906476	-0.379128844906476	-0.379128844906476	-0.379128844906476	-0.379128844906476	-0.379128844906476	-0.379128844906476	-0.379128844906476	-0.379128844906476	-0.379128844906476	-0.379128844906476	-0.379128844906476	-0.379128844906476	3.75025723061447	-0.379128844906476	-0.379128844906476	-0.379128844906476	-0.379128844906476	-0.379128844906476	-0.379128844906476	-0.379128844906476	-0.379128844906476	-0.379128844906476	-0.379128844906476	2.81789182055068	2.6059882966661	-0.379128844906476	-0.379128844906476	-0.379128844906476	-0.379128844906476	-0.379128844906476	2.66977830608687	4.19604837393793	-0.379128844906476	2.77544467375104	-0.379128844906476	-0.379128844906476	-0.379128844906476	-0.379128844906476	-0.379128844906476	-0.379128844906476	-0.379128844906476	-0.379128844906476	-0.379128844906476	-0.379128844906476	-0.379128844906476	-0.379128844906476	-0.379128844906476	-0.379128844906476	-0.379128844906476	-0.379128844906476	-0.379128844906476	-0.379128844906476	-0.379128844906476	-0.379128844906476	-0.379128844906476	-0.379128844906476	-0.379128844906476	-0.379128844906476	-0.379128844906476	-0.379128844906476	-0.379128844906476	-0.379128844906476	-0.379128844906476	-0.379128844906476	-0.379128844906476	2.17314142409022	-0.379128844906476	2.64942267208729	1.45105538202535	3.24970389881256	3.35566684523897	-0.379128844906476	-0.379128844906476	-0.379128844906476	-0.379128844906476	-0.379128844906476	-0.379128844906476	-0.379128844906476	-0.379128844906476	-0.379128844906476	-0.379128844906476	-0.379128844906476	-0.379128844906476	-0.379128844906476	2.37799843580421	-0.379128844906476	1.94569025536642	-0.379128844906476	-0.379128844906476	-0.379128844906476	-0.379128844906476	-0.379128844906476	-0.379128844906476	-0.379128844906476	-0.379128844906476	-0.379128844906476	-0.379128844906476	3.87222170079537	3.247192360157	-0.379128844906476	-0.379128844906476	-0.379128844906476	-0.379128844906476	-0.379128844906476	-0.379128844906476	-0.379128844906476	-0.379128844906476	-0.379128844906476	-0.379128844906476	-0.379128844906476	-0.379128844906476	-0.379128844906476	-0.379128844906476	-0.379128844906476	-0.379128844906476	2.25186252736993	-0.379128844906476	-0.379128844906476	-0.379128844906476	-0.379128844906476	2.69336068524854	-0.379128844906476	-0.379128844906476	-0.379128844906476	-0.379128844906476	-0.379128844906476	-0.379128844906476	-0.379128844906476	-0.379128844906476	-0.379128844906476	-0.379128844906476	-0.379128844906476	-0.379128844906476	-0.379128844906476	-0.379128844906476	-0.379128844906476	-0.379128844906476	-0.379128844906476	-0.379128844906476	-0.379128844906476	-0.379128844906476	-0.379128844906476	1.74991247378407	-0.379128844906476	-0.379128844906476	-0.379128844906476	2.62153344537167	-0.379128844906476	-0.379128844906476	-0.379128844906476	-0.379128844906476	-0.379128844906476	-0.379128844906476	-0.379128844906476	-0.379128844906476	-0.379128844906476	-0.379128844906476	-0.379128844906476	1.96171275499545	-0.379128844906476	-0.379128844906476	-0.379128844906476	-0.379128844906476	-0.379128844906476	-0.379128844906476	-0.379128844906476	2.26147995410298	-0.379128844906476	-0.379128844906476	-0.379128844906476	-0.379128844906476	-0.379128844906476	2.37496407840342	-0.379128844906476	-0.379128844906476	-0.379128844906476	-0.379128844906476	2.11971038585494	-0.379128844906476	-0.379128844906476	-0.379128844906476	-0.379128844906476	-0.379128844906476	-0.379128844906476	-0.379128844906476	-0.379128844906476	-0.379128844906476	2.85183622889738	-0.379128844906476	-0.379128844906476	-0.379128844906476	-0.379128844906476	2.60553386791693	-0.379128844906476	-0.379128844906476	1.76118818002135	-0.379128844906476	-0.379128844906476	-0.379128844906476	-0.379128844906476	-0.379128844906476	2.41383161655576	3.59315552650852	2.24674225314666	-0.379128844906476	-0.379128844906476	-0.379128844906476	-0.379128844906476	-0.379128844906476	-0.379128844906476	-0.379128844906476	-0.379128844906476	-0.379128844906476	-0.379128844906476	-0.379128844906476	-0.379128844906476	-0.379128844906476	-0.379128844906476	-0.379128844906476	-0.379128844906476	-0.379128844906476	-0.379128844906476	-0.379128844906476	-0.379128844906476	-0.379128844906476	-0.379128844906476	-0.379128844906476	-0.379128844906476	-0.379128844906476	3.00377853400217	-0.379128844906476	-0.379128844906476	-0.379128844906476	-0.379128844906476	-0.379128844906476	-0.379128844906476	-0.379128844906476	-0.379128844906476	3.10180339837313	-0.379128844906476	-0.379128844906476	2.1157487935745	-0.379128844906476	2.70359632060245	-0.379128844906476	-0.379128844906476	2.51685490888985	-0.379128844906476	-0.379128844906476	2.47020635099089	-0.379128844906476	-0.379128844906476	-0.379128844906476	-0.379128844906476	-0.379128844906476	-0.379128844906476	-0.379128844906476	1.61596280163069	-0.379128844906476	-0.379128844906476	-0.379128844906476	-0.379128844906476	-0.379128844906476	1.94647267318382	3.38547296798592	-0.379128844906476	-0.379128844906476	2.19346855425393	1.83938165527806	-0.379128844906476	3.04631926423071	-0.379128844906476	-0.379128844906476	-0.379128844906476	-0.379128844906476	-0.379128844906476	-0.379128844906476	-0.379128844906476	-0.379128844906476	-0.379128844906476	-0.379128844906476	-0.379128844906476	-0.379128844906476	-0.379128844906476	-0.379128844906476	-0.379128844906476	-0.379128844906476	-0.379128844906476	-0.379128844906476	-0.379128844906476	-0.379128844906476	-0.379128844906476	-0.379128844906476	-0.379128844906476	-0.379128844906476	-0.379128844906476	-0.379128844906476	-0.379128844906476	-0.379128844906476	-0.379128844906476	-0.379128844906476	-0.379128844906476	-0.379128844906476	-0.379128844906476	-0.379128844906476	-0.379128844906476	-0.379128844906476	-0.379128844906476	-0.379128844906476	-0.379128844906476	-0.379128844906476	-0.379128844906476	-0.379128844906476	-0.379128844906476	4.17684906925473	-0.379128844906476	-0.379128844906476	-0.379128844906476	-0.379128844906476	-0.379128844906476	-0.379128844906476	-0.379128844906476	-0.379128844906476	-0.379128844906476	-0.379128844906476	-0.379128844906476	-0.379128844906476	-0.379128844906476	-0.379128844906476	3.21808011320231	3.13999923004368	-0.379128844906476	-0.379128844906476	-0.379128844906476	-0.379128844906476	-0.379128844906476	4.01538675425343	-0.379128844906476	-0.379128844906476	-0.379128844906476	-0.379128844906476	-0.379128844906476	-0.379128844906476	-0.379128844906476	-0.379128844906476	-0.379128844906476	-0.379128844906476	-0.379128844906476	-0.379128844906476	-0.379128844906476	-0.379128844906476	-0.379128844906476	-0.379128844906476	-0.379128844906476	-0.379128844906476	-0.379128844906476	-0.379128844906476	-0.379128844906476	-0.379128844906476	-0.379128844906476	-0.379128844906476	4.85004941360763	-0.379128844906476	-0.379128844906476	-0.379128844906476	-0.379128844906476	-0.379128844906476	-0.379128844906476	-0.379128844906476	3.46576990043936	3.20408182208629	3.06141486385786	-0.379128844906476	-0.379128844906476	-0.379128844906476	-0.379128844906476	-0.379128844906476	-0.379128844906476	-0.379128844906476	-0.379128844906476	-0.379128844906476	-0.379128844906476	-0.379128844906476	-0.379128844906476	-0.379128844906476	-0.379128844906476	-0.379128844906476	-0.379128844906476	-0.379128844906476	-0.379128844906476	-0.379128844906476	-0.379128844906476	3.42980821305075	-0.379128844906476	-0.379128844906476	-0.379128844906476	-0.379128844906476	-0.379128844906476	-0.379128844906476	-0.379128844906476	-0.379128844906476	-0.379128844906476	-0.379128844906476	-0.379128844906476	-0.379128844906476	-0.379128844906476	2.54343108645084	2.86774542674666	-0.379128844906476	3.14668616285914	-0.379128844906476	-0.379128844906476	-0.379128844906476	-0.379128844906476	-0.379128844906476	-0.379128844906476	-0.379128844906476	-0.379128844906476	-0.379128844906476	-0.379128844906476	-0.379128844906476	-0.379128844906476	-0.379128844906476	-0.379128844906476	2.93037023437207	3.37114577417287	-0.379128844906476	-0.379128844906476	-0.379128844906476	-0.379128844906476	-0.379128844906476	-0.379128844906476	-0.379128844906476	-0.379128844906476	-0.379128844906476	-0.379128844906476	-0.379128844906476	1.4936601796655	-0.379128844906476	-0.379128844906476	-0.379128844906476	-0.379128844906476	-0.379128844906476	-0.379128844906476	-0.379128844906476	-0.379128844906476	-0.379128844906476	-0.379128844906476	-0.379128844906476	-0.379128844906476	-0.379128844906476	-0.379128844906476	-0.379128844906476	-0.379128844906476	-0.379128844906476	-0.379128844906476	-0.379128844906476	-0.379128844906476	-0.379128844906476	-0.379128844906476	-0.379128844906476	-0.379128844906476	-0.379128844906476	-0.379128844906476	-0.379128844906476	-0.379128844906476	-0.379128844906476	-0.379128844906476	3.2820065610502	-0.379128844906476	-0.379128844906476	-0.379128844906476	-0.379128844906476	-0.379128844906476	-0.379128844906476	-0.379128844906476	-0.379128844906476	-0.379128844906476	-0.379128844906476	-0.379128844906476	-0.379128844906476	-0.379128844906476	-0.379128844906476	-0.379128844906476	-0.379128844906476	-0.379128844906476	3.28715132268205	-0.379128844906476	-0.379128844906476	-0.379128844906476	-0.379128844906476	-0.379128844906476	-0.379128844906476	-0.379128844906476	-0.379128844906476	-0.379128844906476	-0.379128844906476	-0.379128844906476	-0.379128844906476	-0.379128844906476	-0.379128844906476	-0.379128844906476	-0.379128844906476	-0.379128844906476	-0.379128844906476	-0.379128844906476	-0.379128844906476	-0.379128844906476	-0.379128844906476	-0.379128844906476	3.1486981678578	-0.379128844906476	-0.379128844906476	-0.379128844906476	-0.379128844906476	-0.379128844906476	-0.379128844906476	2.64426529687245	-0.379128844906476	2.9666009330633	-0.379128844906476	-0.379128844906476	2.85784933045589	-0.379128844906476	-0.379128844906476	-0.379128844906476	-0.379128844906476	-0.379128844906476	-0.379128844906476	-0.379128844906476	-0.379128844906476	-0.379128844906476	-0.379128844906476	-0.379128844906476	-0.379128844906476	-0.379128844906476	-0.379128844906476	-0.379128844906476	-0.379128844906476	-0.379128844906476	-0.379128844906476	-0.379128844906476	-0.379128844906476	3.09143949904294	-0.379128844906476	-0.379128844906476	-0.379128844906476	-0.379128844906476	-0.379128844906476	-0.379128844906476	-0.379128844906476	2.93037023437207	-0.379128844906476	-0.379128844906476	-0.379128844906476	-0.379128844906476	-0.379128844906476	2.41265937388787	-0.379128844906476	-0.379128844906476	-0.379128844906476	-0.379128844906476	-0.379128844906476	-0.379128844906476	-0.379128844906476	-0.379128844906476	-0.379128844906476	-0.379128844906476	-0.379128844906476	-0.379128844906476	-0.379128844906476	-0.379128844906476	-0.379128844906476	-0.379128844906476	3.47239836728609	2.59918839697127	-0.379128844906476	-0.379128844906476	-0.379128844906476	-0.379128844906476	-0.379128844906476	-0.379128844906476	-0.379128844906476	-0.379128844906476	-0.379128844906476	-0.379128844906476	-0.379128844906476	-0.379128844906476	-0.379128844906476	-0.379128844906476	-0.379128844906476	-0.379128844906476	-0.379128844906476	-0.379128844906476	-0.379128844906476	-0.379128844906476	-0.379128844906476	-0.379128844906476	-0.379128844906476	-0.379128844906476	-0.379128844906476	-0.379128844906476	-0.379128844906476	-0.379128844906476	2.22180223016503	-0.379128844906476	-0.379128844906476	-0.379128844906476	-0.379128844906476	-0.379128844906476	-0.379128844906476	-0.379128844906476	-0.379128844906476	-0.379128844906476	-0.379128844906476	-0.379128844906476	-0.379128844906476	-0.379128844906476	-0.379128844906476	-0.379128844906476	-0.379128844906476	-0.379128844906476	-0.379128844906476	-0.379128844906476	-0.379128844906476	-0.379128844906476	-0.379128844906476	-0.379128844906476	-0.379128844906476	-0.379128844906476	-0.379128844906476	-0.379128844906476	-0.379128844906476	-0.379128844906476	-0.379128844906476	-0.379128844906476	-0.379128844906476	-0.379128844906476	-0.379128844906476	-0.379128844906476	-0.379128844906476	-0.379128844906476	-0.379128844906476	-0.379128844906476	-0.379128844906476	-0.379128844906476	-0.379128844906476	-0.379128844906476	-0.379128844906476	-0.379128844906476	-0.379128844906476	-0.379128844906476	-0.379128844906476	-0.379128844906476	-0.379128844906476	-0.379128844906476	-0.379128844906476	-0.379128844906476	-0.379128844906476	-0.379128844906476	-0.379128844906476	-0.379128844906476	-0.379128844906476	-0.379128844906476	-0.379128844906476	-0.379128844906476	-0.379128844906476	-0.379128844906476	3.00074423977009	-0.379128844906476	-0.379128844906476	-0.379128844906476	-0.379128844906476	-0.379128844906476	-0.379128844906476	-0.379128844906476	-0.379128844906476	-0.379128844906476	-0.379128844906476	-0.379128844906476	-0.379128844906476	-0.379128844906476	3.59405202845657	-0.379128844906476	-0.379128844906476	3.84584077842777	-0.379128844906476	-0.379128844906476	-0.379128844906476	-0.379128844906476	-0.379128844906476	-0.379128844906476	-0.379128844906476	-0.379128844906476	-0.379128844906476	-0.379128844906476	-0.379128844906476	-0.379128844906476	-0.379128844906476	-0.379128844906476	-0.379128844906476	3.6220959956988	-0.379128844906476	-0.379128844906476	-0.379128844906476	-0.379128844906476	-0.379128844906476	-0.379128844906476	-0.379128844906476	-0.379128844906476	-0.379128844906476	-0.379128844906476	-0.379128844906476	-0.379128844906476	-0.379128844906476	-0.379128844906476	-0.379128844906476	-0.379128844906476	-0.379128844906476	-0.379128844906476	-0.379128844906476	-0.379128844906476	-0.379128844906476	-0.379128844906476	-0.379128844906476	2.4275900317248	-0.379128844906476	-0.379128844906476	-0.379128844906476	-0.379128844906476	-0.379128844906476	-0.379128844906476	2.99590269687691	2.27640272775223	2.60644288334494	-0.379128844906476	-0.379128844906476	-0.379128844906476	-0.379128844906476	-0.379128844906476	-0.379128844906476	-0.379128844906476	-0.379128844906476	2.70751627752719	-0.379128844906476	-0.379128844906476	-0.379128844906476	-0.379128844906476	-0.379128844906476	-0.379128844906476	-0.379128844906476	-0.379128844906476	-0.379128844906476	4.08695156451965	2.95598662458428	2.62567935700934	-0.379128844906476	-0.379128844906476	-0.379128844906476	2.96010499399321	-0.379128844906476	-0.379128844906476	-0.379128844906476	-0.379128844906476	-0.379128844906476	-0.379128844906476	3.19021364913726	-0.379128844906476	-0.379128844906476	3.25654213312228	3.1486981678578	-0.379128844906476	-0.379128844906476	-0.379128844906476	-0.379128844906476	-0.379128844906476	-0.379128844906476	-0.379128844906476	2.49957886186063	-0.379128844906476	-0.379128844906476	-0.379128844906476	-0.379128844906476	-0.379128844906476	-0.379128844906476	-0.379128844906476	-0.379128844906476	-0.379128844906476	-0.379128844906476	-0.379128844906476	-0.379128844906476	2.48708479307485	-0.379128844906476	2.94661785878711	-0.379128844906476	-0.379128844906476	-0.379128844906476	-0.379128844906476	-0.379128844906476	-0.379128844906476	-0.379128844906476	-0.379128844906476	-0.379128844906476	-0.379128844906476	-0.379128844906476	-0.379128844906476	-0.379128844906476	-0.379128844906476	-0.379128844906476	2.20393120917622	-0.379128844906476	-0.379128844906476	-0.379128844906476	-0.379128844906476	-0.379128844906476	-0.379128844906476	3.37933503292254	-0.379128844906476	2.01876175949816	-0.379128844906476	-0.379128844906476	-0.379128844906476	2.68175799665975	2.94312047926063	-0.379128844906476	-0.379128844906476	-0.379128844906476	-0.379128844906476	2.10726284561726	-0.379128844906476	-0.379128844906476	-0.379128844906476	-0.379128844906476	1.87900278254843	-0.379128844906476	-0.379128844906476	2.30681896421191	2.62015437775161	-0.379128844906476	-0.379128844906476	-0.379128844906476	-0.379128844906476	-0.379128844906476	-0.379128844906476	2.19314310585162	2.02127466301331	2.52836076504944	2.46449424269201	-0.379128844906476	-0.379128844906476	-0.379128844906476	-0.379128844906476	-0.379128844906476	-0.379128844906476	-0.379128844906476	-0.379128844906476	-0.379128844906476	-0.379128844906476	-0.379128844906476	-0.379128844906476	3.00742818380885	2.43950498992918	-0.379128844906476	3.29897676673465	-0.379128844906476	-0.379128844906476	-0.379128844906476	-0.379128844906476	-0.379128844906476	-0.379128844906476	-0.379128844906476	-0.379128844906476	-0.379128844906476	-0.379128844906476	-0.379128844906476	-0.379128844906476	-0.379128844906476	-0.379128844906476	-0.379128844906476	-0.379128844906476	-0.379128844906476	-0.379128844906476	-0.379128844906476	-0.379128844906476	-0.379128844906476	-0.379128844906476	-0.379128844906476	-0.379128844906476	-0.379128844906476	3.33197916288371	-0.379128844906476	2.96778520770873	-0.379128844906476	-0.379128844906476	-0.379128844906476	-0.379128844906476	-0.379128844906476	-0.379128844906476	-0.379128844906476	-0.379128844906476	-0.379128844906476	-0.379128844906476	2.52280799660734	-0.379128844906476	-0.379128844906476	-0.379128844906476	-0.379128844906476	-0.379128844906476	-0.379128844906476	-0.379128844906476	-0.379128844906476	-0.379128844906476	-0.379128844906476	-0.379128844906476	-0.379128844906476	-0.379128844906476	-0.379128844906476	-0.379128844906476	-0.379128844906476	-0.379128844906476	-0.379128844906476	-0.379128844906476	-0.379128844906476	-0.379128844906476	-0.379128844906476	2.15159490884226	2.4169630136669	-0.379128844906476	-0.379128844906476	-0.379128844906476	-0.379128844906476	-0.379128844906476	-0.379128844906476	-0.379128844906476	-0.379128844906476	-0.379128844906476	-0.379128844906476	-0.379128844906476	-0.379128844906476	-0.379128844906476	-0.379128844906476	-0.379128844906476	-0.379128844906476	1.69010138456219	-0.379128844906476	-0.379128844906476	-0.379128844906476	-0.379128844906476	-0.379128844906476	-0.379128844906476	-0.379128844906476	-0.379128844906476	-0.379128844906476	-0.379128844906476	-0.379128844906476	-0.379128844906476	-0.379128844906476	-0.379128844906476	-0.379128844906476	-0.379128844906476	-0.379128844906476	-0.379128844906476	-0.379128844906476	2.70017573866794	1.69010138456219	-0.379128844906476	-0.379128844906476	-0.379128844906476	1.15598707105816	1.1685398983172	-0.379128844906476	-0.379128844906476	2.53695071678909	-0.379128844906476	-0.379128844906476	-0.379128844906476	-0.379128844906476	-0.379128844906476	-0.379128844906476	-0.379128844906476	-0.379128844906476	-0.379128844906476	-0.379128844906476	-0.379128844906476	-0.379128844906476	-0.379128844906476	-0.379128844906476	1.46048603103137	-0.379128844906476	-0.379128844906476	-0.379128844906476	-0.379128844906476	1.55355079089907	1.18749200686905	-0.379128844906476	-0.379128844906476	-0.379128844906476	1.57466698985925	-0.379128844906476	-0.379128844906476	-0.379128844906476	-0.379128844906476	-0.379128844906476	-0.379128844906476	-0.379128844906476	-0.379128844906476	-0.379128844906476	-0.379128844906476	-0.379128844906476	-0.379128844906476	3.1063608083091	3.04319406514249	-0.379128844906476	-0.379128844906476	-0.379128844906476	-0.379128844906476	-0.379128844906476	-0.379128844906476	-0.379128844906476	-0.379128844906476	-0.379128844906476	-0.379128844906476	-0.379128844906476	-0.379128844906476	-0.379128844906476	-0.379128844906476	-0.379128844906476	-0.379128844906476	-0.379128844906476	-0.379128844906476	-0.379128844906476	-0.379128844906476	-0.379128844906476	-0.379128844906476	-0.379128844906476	-0.379128844906476	-0.379128844906476	-0.379128844906476	-0.379128844906476	-0.379128844906476	-0.379128844906476	-0.379128844906476	-0.379128844906476	2.03364327361946	-0.379128844906476	-0.379128844906476	-0.379128844906476	3.28788771715768	-0.379128844906476	-0.379128844906476	-0.379128844906476	-0.379128844906476	-0.379128844906476	-0.379128844906476	-0.379128844906476	-0.379128844906476	-0.379128844906476	-0.379128844906476	3.76913415707884	2.90861494609791	4.80430240468204	-0.379128844906476	-0.379128844906476	-0.379128844906476	2.69627717248722	-0.379128844906476	-0.379128844906476	-0.379128844906476	-0.379128844906476	-0.379128844906476	-0.379128844906476	2.64660706354639	2.95070907850074	-0.379128844906476	-0.379128844906476	-0.379128844906476	-0.379128844906476	-0.379128844906476	3.44197484717446	3.43547413298902	-0.379128844906476	-0.379128844906476	-0.379128844906476	-0.379128844906476	-0.379128844906476	-0.379128844906476	-0.379128844906476	-0.379128844906476	-0.379128844906476	-0.379128844906476	-0.379128844906476	-0.379128844906476	-0.379128844906476	-0.379128844906476	-0.379128844906476	-0.379128844906476	-0.379128844906476	-0.379128844906476	-0.379128844906476	-0.379128844906476	-0.379128844906476	-0.379128844906476	-0.379128844906476	-0.379128844906476	-0.379128844906476	-0.379128844906476	-0.379128844906476	2.82322441624639	-0.379128844906476	-0.379128844906476	-0.379128844906476	-0.379128844906476	-0.379128844906476	-0.379128844906476	-0.379128844906476	-0.379128844906476	-0.379128844906476	-0.379128844906476	4.01654548946605	3.07411565406551	2.67455725049917	-0.379128844906476	-0.379128844906476	2.95657423218462	3.13999923004368	2.66121928440316	-0.379128844906476	-0.379128844906476	-0.379128844906476	-0.379128844906476	-0.379128844906476	-0.379128844906476	-0.379128844906476	-0.379128844906476	-0.379128844906476	-0.379128844906476	-0.379128844906476	-0.379128844906476	-0.379128844906476	-0.379128844906476	-0.379128844906476	-0.379128844906476	-0.379128844906476	-0.379128844906476	-0.379128844906476	-0.379128844906476	3.3883544626837	-0.379128844906476	-0.379128844906476	-0.379128844906476	-0.379128844906476	-0.379128844906476	-0.379128844906476	-0.379128844906476	-0.379128844906476	2.89673516684991	-0.379128844906476	-0.379128844906476	-0.379128844906476	-0.379128844906476	-0.379128844906476	-0.379128844906476	-0.379128844906476	-0.379128844906476	-0.379128844906476	-0.379128844906476	-0.379128844906476	-0.379128844906476	2.84422069799859	-0.379128844906476	-0.379128844906476	-0.379128844906476	-0.379128844906476	-0.379128844906476	-0.379128844906476	-0.379128844906476	-0.379128844906476	-0.379128844906476	-0.379128844906476	-0.379128844906476	-0.379128844906476	2.7089892203388	1.79579885197708	2.33471962792939	-0.379128844906476	-0.379128844906476	-0.379128844906476	-0.379128844906476	-0.379128844906476	-0.379128844906476	-0.379128844906476	-0.379128844906476	-0.379128844906476	2.49748796582183	-0.379128844906476	-0.379128844906476	-0.379128844906476	-0.379128844906476	-0.379128844906476	-0.379128844906476	2.87660140536432	4.04577399250352	-0.379128844906476	-0.379128844906476	-0.379128844906476	-0.379128844906476	-0.379128844906476	-0.379128844906476	-0.379128844906476	-0.379128844906476	-0.379128844906476	-0.379128844906476	-0.379128844906476	-0.379128844906476	-0.379128844906476	-0.379128844906476	3.65342867488213	-0.379128844906476	-0.379128844906476	-0.379128844906476	-0.379128844906476	-0.379128844906476	-0.379128844906476	-0.379128844906476	-0.379128844906476	-0.379128844906476	-0.379128844906476	-0.379128844906476	2.59332365674949	-0.379128844906476	-0.379128844906476	-0.379128844906476	-0.379128844906476	-0.379128844906476	-0.379128844906476	-0.379128844906476	-0.379128844906476	-0.379128844906476	-0.379128844906476	-0.379128844906476	-0.379128844906476	-0.379128844906476	-0.379128844906476	-0.379128844906476	-0.379128844906476	-0.379128844906476	-0.379128844906476	-0.379128844906476	-0.379128844906476	-0.379128844906476	-0.379128844906476	-0.379128844906476	-0.379128844906476	-0.379128844906476	-0.379128844906476	-0.379128844906476	-0.379128844906476	-0.379128844906476	-0.379128844906476	-0.379128844906476	-0.379128844906476	-0.379128844906476	-0.379128844906476	-0.379128844906476	2.00849098749117	-0.379128844906476	-0.379128844906476	-0.379128844906476	-0.379128844906476	-0.379128844906476	-0.379128844906476	-0.379128844906476	-0.379128844906476	-0.379128844906476	-0.379128844906476	-0.379128844906476	-0.379128844906476	-0.379128844906476	-0.379128844906476	-0.379128844906476	-0.379128844906476	-0.379128844906476	-0.379128844906476	-0.379128844906476	-0.379128844906476	-0.379128844906476	-0.379128844906476	-0.379128844906476	-0.379128844906476	-0.379128844906476	-0.379128844906476	-0.379128844906476	-0.379128844906476	-0.379128844906476	-0.379128844906476	-0.379128844906476	-0.379128844906476	-0.379128844906476	-0.379128844906476	-0.379128844906476	-0.379128844906476	-0.379128844906476	-0.379128844906476	-0.379128844906476	-0.379128844906476	-0.379128844906476	-0.379128844906476	-0.379128844906476	-0.379128844906476	-0.379128844906476	-0.379128844906476	-0.379128844906476	-0.379128844906476	-0.379128844906476	-0.379128844906476	-0.379128844906476	-0.379128844906476	-0.379128844906476	-0.379128844906476	-0.379128844906476	-0.379128844906476	-0.379128844906476	-0.379128844906476	-0.379128844906476	-0.379128844906476	-0.379128844906476	-0.379128844906476	-0.379128844906476	-0.379128844906476	-0.379128844906476	-0.379128844906476	-0.379128844906476	-0.379128844906476	-0.379128844906476	-0.379128844906476	-0.379128844906476	-0.379128844906476	-0.379128844906476	-0.379128844906476	-0.379128844906476	-0.379128844906476	-0.379128844906476	-0.379128844906476	-0.379128844906476	-0.379128844906476	-0.379128844906476	-0.379128844906476	-0.379128844906476	-0.379128844906476	-0.379128844906476	-0.379128844906476	-0.379128844906476	-0.379128844906476	-0.379128844906476	-0.379128844906476	-0.379128844906476	-0.379128844906476	-0.379128844906476	-0.379128844906476	-0.379128844906476	-0.379128844906476	-0.379128844906476	-0.379128844906476	-0.379128844906476	-0.379128844906476	2.8393470166032	-0.379128844906476	-0.379128844906476	-0.379128844906476	-0.379128844906476	-0.379128844906476	-0.379128844906476	2.56747513058425	-0.379128844906476	2.18989362082302	2.03505761968809	-0.379128844906476	-0.379128844906476	-0.379128844906476	-0.379128844906476	-0.379128844906476	-0.379128844906476	-0.379128844906476	-0.379128844906476	-0.379128844906476	-0.379128844906476	-0.379128844906476	2.70751627752719	-0.379128844906476	-0.379128844906476	-0.379128844906476	2.60735253085787	1.81931908047771	-0.379128844906476	-0.379128844906476	-0.379128844906476	-0.379128844906476	-0.379128844906476	-0.379128844906476	-0.379128844906476	-0.379128844906476	2.34170413797521	-0.379128844906476	-0.379128844906476	-0.379128844906476	-0.379128844906476	-0.379128844906476	1.95144130774575	-0.379128844906476	-0.379128844906476	-0.379128844906476	-0.379128844906476	-0.379128844906476	-0.379128844906476	-0.379128844906476	-0.379128844906476	-0.379128844906476	-0.379128844906476	-0.379128844906476	-0.379128844906476	-0.379128844906476	-0.379128844906476	-0.379128844906476	-0.379128844906476	2.19672805327436	2.1578903746105	3.35220549402091	-0.379128844906476	-0.379128844906476	-0.379128844906476	2.39213043911552	-0.379128844906476	-0.379128844906476	-0.379128844906476	-0.379128844906476	-0.379128844906476	-0.379128844906476	-0.379128844906476	-0.379128844906476	-0.379128844906476	2.48874358129731	-0.379128844906476	-0.379128844906476	-0.379128844906476	-0.379128844906476	-0.379128844906476	-0.379128844906476	-0.379128844906476	-0.379128844906476	-0.379128844906476	-0.379128844906476	-0.379128844906476	-0.379128844906476	-0.379128844906476	-0.379128844906476	-0.379128844906476	-0.379128844906476	-0.379128844906476	-0.379128844906476	-0.379128844906476	-0.379128844906476	-0.379128844906476	-0.379128844906476	-0.379128844906476	-0.379128844906476	-0.379128844906476	-0.379128844906476	-0.379128844906476	-0.379128844906476	2.78320657138062	-0.379128844906476	-0.379128844906476	-0.379128844906476	-0.379128844906476	-0.379128844906476	-0.379128844906476	-0.379128844906476	-0.379128844906476	-0.379128844906476	-0.379128844906476	-0.379128844906476	-0.379128844906476	-0.379128844906476	-0.379128844906476	-0.379128844906476	-0.379128844906476	2.38485322492619	2.75495999208199	2.24266192899616	-0.379128844906476	-0.379128844906476	-0.379128844906476	-0.379128844906476	-0.379128844906476	-0.379128844906476	-0.379128844906476	-0.379128844906476	-0.379128844906476	-0.379128844906476	-0.379128844906476	-0.379128844906476	-0.379128844906476	-0.379128844906476	-0.379128844906476	-0.379128844906476	-0.379128844906476	-0.379128844906476	-0.379128844906476	-0.379128844906476	-0.379128844906476	-0.379128844906476	-0.379128844906476	-0.379128844906476	-0.379128844906476	-0.379128844906476	-0.379128844906476	-0.379128844906476	-0.379128844906476	-0.379128844906476	-0.379128844906476	-0.379128844906476	-0.379128844906476	-0.379128844906476	-0.379128844906476	-0.379128844906476	-0.379128844906476	-0.379128844906476	-0.379128844906476	-0.379128844906476	-0.379128844906476	-0.379128844906476	-0.379128844906476	-0.379128844906476	-0.379128844906476	-0.379128844906476	-0.379128844906476	-0.379128844906476	-0.379128844906476	-0.379128844906476	-0.379128844906476	-0.379128844906476	-0.379128844906476	-0.379128844906476	-0.379128844906476	-0.379128844906476	-0.379128844906476	-0.379128844906476	-0.379128844906476	-0.379128844906476	-0.379128844906476	-0.379128844906476	-0.379128844906476	-0.379128844906476	-0.379128844906476	-0.379128844906476	-0.379128844906476	-0.379128844906476	2.85183622889738	-0.379128844906476	-0.379128844906476	-0.379128844906476	-0.379128844906476	-0.379128844906476	-0.379128844906476	-0.379128844906476	-0.379128844906476	-0.379128844906476	-0.379128844906476	-0.379128844906476	-0.379128844906476	-0.379128844906476	-0.379128844906476	-0.379128844906476	2.70261811993017	2.54603240128615	3.42054454988645	2.30646082370448	-0.379128844906476	-0.379128844906476	-0.379128844906476	-0.379128844906476	-0.379128844906476	-0.379128844906476	-0.379128844906476	-0.379128844906476	1.90678185717073	-0.379128844906476	-0.379128844906476	-0.379128844906476	-0.379128844906476	-0.379128844906476	-0.379128844906476	2.3274106467763	-0.379128844906476	-0.379128844906476	-0.379128844906476	-0.379128844906476	2.57855373761781	-0.379128844906476	2.13786531132835	-0.379128844906476	-0.379128844906476	-0.379128844906476	-0.379128844906476	-0.379128844906476	-0.379128844906476	-0.379128844906476	-0.379128844906476	-0.379128844906476	-0.379128844906476	-0.379128844906476	-0.379128844906476	-0.379128844906476	-0.379128844906476	-0.379128844906476	-0.379128844906476	-0.379128844906476	-0.379128844906476	-0.379128844906476	-0.379128844906476	-0.379128844906476	-0.379128844906476	-0.379128844906476	-0.379128844906476	-0.379128844906476	-0.379128844906476	-0.379128844906476	-0.379128844906476	-0.379128844906476	-0.379128844906476	-0.379128844906476	-0.379128844906476	-0.379128844906476	-0.379128844906476	-0.379128844906476	-0.379128844906476	1.35532420702944	2.49373299760027	-0.379128844906476	-0.379128844906476	-0.379128844906476	-0.379128844906476	-0.379128844906476	2.19640169242884	2.04758250479546	1.89131334838922	-0.379128844906476	-0.379128844906476	-0.379128844906476	-0.379128844906476	-0.379128844906476	-0.379128844906476	-0.379128844906476	2.36215107683353	2.27954987655416	1.96755047618875	-0.379128844906476	-0.379128844906476	-0.379128844906476	-0.379128844906476	-0.379128844906476	-0.379128844906476	-0.379128844906476	-0.379128844906476	-0.379128844906476	-0.379128844906476	-0.379128844906476	-0.379128844906476	-0.379128844906476	-0.379128844906476	-0.379128844906476	-0.379128844906476	-0.379128844906476	2.60145110094591	-0.379128844906476	-0.379128844906476	-0.379128844906476	-0.379128844906476	-0.379128844906476	-0.379128844906476	-0.379128844906476	-0.379128844906476	-0.379128844906476	-0.379128844906476	2.31544640806184	-0.379128844906476	-0.379128844906476	-0.379128844906476	-0.379128844906476	-0.379128844906476	-0.379128844906476	2.39443744902757	-0.379128844906476	-0.379128844906476	-0.379128844906476	-0.379128844906476	-0.379128844906476	-0.379128844906476	-0.379128844906476	-0.379128844906476	-0.379128844906476	-0.379128844906476	-0.379128844906476	2.03364327361946	-0.379128844906476	-0.379128844906476	-0.379128844906476	-0.379128844906476	-0.379128844906476	-0.379128844906476	-0.379128844906476	-0.379128844906476	-0.379128844906476	-0.379128844906476	-0.379128844906476	-0.379128844906476	-0.379128844906476	2.35616748495009	-0.379128844906476	2.03392599790255	-0.379128844906476	-0.379128844906476	-0.379128844906476	-0.379128844906476	-0.379128844906476	-0.379128844906476	-0.379128844906476	-0.379128844906476	-0.379128844906476	-0.379128844906476	-0.379128844906476	-0.379128844906476	-0.379128844906476	-0.379128844906476	-0.379128844906476	-0.379128844906476	-0.379128844906476	-0.379128844906476	2.38370810694869	2.09047969379388	-0.379128844906476	-0.379128844906476	-0.379128844906476	-0.379128844906476	-0.379128844906476	2.32050770224358	-0.379128844906476	-0.379128844906476	-0.379128844906476	-0.379128844906476	-0.379128844906476	-0.379128844906476	2.35467615091787	-0.379128844906476	-0.379128844906476	-0.379128844906476	-0.379128844906476	-0.379128844906476	-0.379128844906476	-0.379128844906476	-0.379128844906476	2.42285571504392	-0.379128844906476	-0.379128844906476	-0.379128844906476	-0.379128844906476	-0.379128844906476	-0.379128844906476	-0.379128844906476	-0.379128844906476	-0.379128844906476	-0.379128844906476	-0.379128844906476	-0.379128844906476	-0.379128844906476	-0.379128844906476	-0.379128844906476	-0.379128844906476	-0.379128844906476	-0.379128844906476	-0.379128844906476	-0.379128844906476	-0.379128844906476	-0.379128844906476	-0.379128844906476	-0.379128844906476	-0.379128844906476	-0.379128844906476	-0.379128844906476	-0.379128844906476	-0.379128844906476	-0.379128844906476	-0.379128844906476	-0.379128844906476	1.98363385973601	-0.379128844906476	-0.379128844906476	-0.379128844906476	-0.379128844906476	-0.379128844906476	-0.379128844906476	2.18245412081579	-0.379128844906476	-0.379128844906476	-0.379128844906476	-0.379128844906476	-0.379128844906476	2.60235728103162	-0.379128844906476	-0.379128844906476	-0.379128844906476	-0.379128844906476	-0.379128844906476	-0.379128844906476	-0.379128844906476	-0.379128844906476	-0.379128844906476	-0.379128844906476	-0.379128844906476	-0.379128844906476	-0.379128844906476	-0.379128844906476	-0.379128844906476	-0.379128844906476	-0.379128844906476	-0.379128844906476	-0.379128844906476	-0.379128844906476	-0.379128844906476	-0.379128844906476	-0.379128844906476	-0.379128844906476	-0.379128844906476	-0.379128844906476	-0.379128844906476	-0.379128844906476	-0.379128844906476	1.60867232711458	-0.379128844906476	-0.379128844906476	-0.379128844906476	-0.379128844906476	-0.379128844906476	-0.379128844906476	-0.379128844906476	-0.379128844906476	-0.379128844906476	-0.379128844906476	-0.379128844906476	-0.379128844906476	-0.379128844906476	-0.379128844906476	-0.379128844906476	-0.379128844906476	-0.379128844906476	-0.379128844906476	-0.379128844906476	-0.379128844906476	-0.379128844906476	-0.379128844906476	1.82325387084728	-0.379128844906476	-0.379128844906476	-0.379128844906476	-0.379128844906476	-0.379128844906476	-0.379128844906476	-0.379128844906476	-0.379128844906476	-0.379128844906476	-0.379128844906476	-0.379128844906476	-0.379128844906476	-0.379128844906476	-0.379128844906476	-0.379128844906476	-0.379128844906476	3.46494331435313	2.96010499399321	-0.379128844906476	-0.379128844906476	-0.379128844906476	-0.379128844906476	-0.379128844906476	-0.379128844906476	4.05760754139569	-0.379128844906476	-0.379128844906476	-0.379128844906476	-0.379128844906476	-0.379128844906476	-0.379128844906476	-0.379128844906476	-0.379128844906476	-0.379128844906476	-0.379128844906476	-0.379128844906476	-0.379128844906476	3.20617321967497	-0.379128844906476	-0.379128844906476	-0.379128844906476	-0.379128844906476	-0.379128844906476	-0.379128844906476	-0.379128844906476	-0.379128844906476	-0.379128844906476	-0.379128844906476	-0.379128844906476	-0.379128844906476	-0.379128844906476	-0.379128844906476	-0.379128844906476	-0.379128844906476	-0.379128844906476	-0.379128844906476	-0.379128844906476	-0.379128844906476	-0.379128844906476	-0.379128844906476	-0.379128844906476	-0.379128844906476	2.93152460480052	-0.379128844906476	-0.379128844906476	-0.379128844906476	-0.379128844906476	-0.379128844906476	-0.379128844906476	5.22857836857291	3.04506837391215	-0.379128844906476	-0.379128844906476	-0.379128844906476	-0.379128844906476	-0.379128844906476	-0.379128844906476	-0.379128844906476	-0.379128844906476	-0.379128844906476	-0.379128844906476	-0.379128844906476	3.55770302642256	-0.379128844906476	-0.379128844906476	-0.379128844906476	-0.379128844906476	-0.379128844906476	-0.379128844906476	-0.379128844906476	-0.379128844906476	-0.379128844906476	-0.379128844906476	-0.379128844906476	-0.379128844906476	-0.379128844906476	-0.379128844906476	-0.379128844906476	3.43142494084259	-0.379128844906476	-0.379128844906476	-0.379128844906476	-0.379128844906476	-0.379128844906476	-0.379128844906476	-0.379128844906476	-0.379128844906476	-0.379128844906476	-0.379128844906476	-0.379128844906476	-0.379128844906476	-0.379128844906476	-0.379128844906476	-0.379128844906476	-0.379128844906476	-0.379128844906476	-0.379128844906476	-0.379128844906476	-0.379128844906476	-0.379128844906476	-0.379128844906476	-0.379128844906476	-0.379128844906476	-0.379128844906476	-0.379128844906476	-0.379128844906476	-0.379128844906476	-0.379128844906476	-0.379128844906476	-0.379128844906476	-0.379128844906476	-0.379128844906476	-0.379128844906476	-0.379128844906476	3.27541745956287	2.99167973858676	-0.379128844906476	-0.379128844906476	-0.379128844906476	-0.379128844906476	-0.379128844906476	-0.379128844906476	-0.379128844906476	-0.379128844906476	-0.379128844906476	-0.379128844906476	-0.379128844906476	-0.379128844906476	-0.379128844906476	-0.379128844906476	-0.379128844906476	3.0147554452727	-0.379128844906476	2.2925758676301	-0.379128844906476	-0.379128844906476	-0.379128844906476	-0.379128844906476	-0.379128844906476	2.1847132727201	-0.379128844906476	-0.379128844906476	-0.379128844906476	-0.379128844906476	2.9695634697907	-0.379128844906476	-0.379128844906476	-0.379128844906476	3.22512871103528	-0.379128844906476	-0.379128844906476	-0.379128844906476	-0.379128844906476	-0.379128844906476	-0.379128844906476	-0.379128844906476	-0.379128844906476	-0.379128844906476	-0.379128844906476	-0.379128844906476	-0.379128844906476	-0.379128844906476	-0.379128844906476	-0.379128844906476	-0.379128844906476	-0.379128844906476	-0.379128844906476	-0.379128844906476	-0.379128844906476	-0.379128844906476	-0.379128844906476	2.22480740570253	-0.379128844906476	-0.379128844906476	-0.379128844906476	-0.379128844906476	-0.379128844906476	-0.379128844906476	-0.379128844906476	-0.379128844906476	-0.379128844906476	3.12671574729741	-0.379128844906476	-0.379128844906476	-0.379128844906476	-0.379128844906476	-0.379128844906476	-0.379128844906476	-0.379128844906476	-0.379128844906476	-0.379128844906476	-0.379128844906476	-0.379128844906476	-0.379128844906476	-0.379128844906476	2.65743292575354	3.24790951487311	2.73478001459765	3.3281926990259	-0.379128844906476	2.07072343314563	-0.379128844906476	-0.379128844906476	-0.379128844906476	-0.379128844906476	-0.379128844906476	-0.379128844906476	-0.379128844906476	-0.379128844906476	-0.379128844906476	2.92231598063362	-0.379128844906476	-0.379128844906476	-0.379128844906476	-0.379128844906476	-0.379128844906476	-0.379128844906476	2.43273923398496	-0.379128844906476	-0.379128844906476	-0.379128844906476	-0.379128844906476	-0.379128844906476	-0.379128844906476	-0.379128844906476	-0.379128844906476	-0.379128844906476	-0.379128844906476	-0.379128844906476	-0.379128844906476	-0.379128844906476	-0.379128844906476	-0.379128844906476	4.9198948043643	-0.379128844906476	-0.379128844906476	-0.379128844906476	-0.379128844906476	-0.379128844906476	-0.379128844906476	3.16489360824082	3.2623248184946	-0.379128844906476	-0.379128844906476	-0.379128844906476	-0.379128844906476	-0.379128844906476	-0.379128844906476	-0.379128844906476	-0.379128844906476	-0.379128844906476	-0.379128844906476	-0.379128844906476	-0.379128844906476	-0.379128844906476	-0.379128844906476	-0.379128844906476	-0.379128844906476	-0.379128844906476	-0.379128844906476	-0.379128844906476	-0.379128844906476	-0.379128844906476	-0.379128844906476	-0.379128844906476	-0.379128844906476	2.55299502755983	-0.379128844906476	-0.379128844906476	-0.379128844906476	-0.379128844906476	-0.379128844906476	-0.379128844906476	-0.379128844906476	-0.379128844906476	-0.379128844906476	-0.379128844906476	-0.379128844906476	-0.379128844906476	-0.379128844906476	-0.379128844906476	-0.379128844906476	-0.379128844906476	-0.379128844906476	-0.379128844906476	-0.379128844906476	-0.379128844906476	-0.379128844906476	-0.379128844906476	-0.379128844906476	-0.379128844906476	-0.379128844906476	-0.379128844906476	-0.379128844906476	-0.379128844906476	-0.379128844906476	-0.379128844906476	2.94312047926063	-0.379128844906476	-0.379128844906476	2.23555510491186	-0.379128844906476	-0.379128844906476	-0.379128844906476	-0.379128844906476	-0.379128844906476	-0.379128844906476	-0.379128844906476	-0.379128844906476	-0.379128844906476	-0.379128844906476	-0.379128844906476	-0.379128844906476	-0.379128844906476	-0.379128844906476	-0.379128844906476	-0.379128844906476	-0.379128844906476	-0.379128844906476	-0.379128844906476	-0.379128844906476	-0.379128844906476	-0.379128844906476	2.85730160751474	-0.379128844906476	2.80993146648352	-0.379128844906476	-0.379128844906476	-0.379128844906476	-0.379128844906476	-0.379128844906476	-0.379128844906476	2.8425942301746	-0.379128844906476	-0.379128844906476	-0.379128844906476	-0.379128844906476	-0.379128844906476	-0.379128844906476	-0.379128844906476	-0.379128844906476	-0.379128844906476	-0.379128844906476	-0.379128844906476	-0.379128844906476	-0.379128844906476	-0.379128844906476	-0.379128844906476	-0.379128844906476	-0.379128844906476	-0.379128844906476	-0.379128844906476	-0.379128844906476	-0.379128844906476	-0.379128844906476	-0.379128844906476	-0.379128844906476	-0.379128844906476	-0.379128844906476	-0.379128844906476	-0.379128844906476	-0.379128844906476	-0.379128844906476	-0.379128844906476	-0.379128844906476	-0.379128844906476	-0.379128844906476	-0.379128844906476	-0.379128844906476	-0.379128844906476	-0.379128844906476	-0.379128844906476	-0.379128844906476	-0.379128844906476	2.86940164081117	-0.379128844906476	-0.379128844906476	-0.379128844906476	-0.379128844906476	-0.379128844906476	-0.379128844906476	-0.379128844906476	-0.379128844906476	-0.379128844906476	-0.379128844906476	-0.379128844906476	-0.379128844906476	-0.379128844906476	-0.379128844906476	-0.379128844906476	-0.379128844906476	-0.379128844906476	-0.379128844906476	-0.379128844906476	-0.379128844906476	-0.379128844906476	-0.379128844906476	-0.379128844906476	-0.379128844906476	-0.379128844906476	-0.379128844906476	-0.379128844906476	-0.379128844906476	-0.379128844906476	-0.379128844906476	-0.379128844906476	-0.379128844906476	-0.379128844906476	-0.379128844906476	2.44030337270204	-0.379128844906476	-0.379128844906476	-0.379128844906476	-0.379128844906476	-0.379128844906476	-0.379128844906476	-0.379128844906476	-0.379128844906476	-0.379128844906476	2.85183622889738	-0.379128844906476	3.2904679192811	-0.379128844906476	1.89602955635784	2.10184099810898	-0.379128844906476	-0.379128844906476	-0.379128844906476	-0.379128844906476	-0.379128844906476	-0.379128844906476	-0.379128844906476	-0.379128844906476	-0.379128844906476	-0.379128844906476	-0.379128844906476	-0.379128844906476	-0.379128844906476	-0.379128844906476	-0.379128844906476	2.39790605885046	-0.379128844906476	-0.379128844906476	3.10440589436768	-0.379128844906476	-0.379128844906476	-0.379128844906476	-0.379128844906476	2.79729008028877	-0.379128844906476	2.64613837803317	-0.379128844906476	-0.379128844906476	-0.379128844906476	-0.379128844906476	-0.379128844906476	-0.379128844906476	-0.379128844906476	-0.379128844906476	-0.379128844906476	-0.379128844906476	-0.379128844906476	1.97315248442098	-0.379128844906476	2.99348805175813	-0.379128844906476	-0.379128844906476	-0.379128844906476	-0.379128844906476	-0.379128844906476	-0.379128844906476	-0.379128844906476	-0.379128844906476	-0.379128844906476	-0.379128844906476	-0.379128844906476	-0.379128844906476	-0.379128844906476	-0.379128844906476	-0.379128844906476	1.82116885759488	-0.379128844906476	3.60846492558638	-0.379128844906476	-0.379128844906476	-0.379128844906476	3.90715452963358	-0.379128844906476	-0.379128844906476	-0.379128844906476	-0.379128844906476	-0.379128844906476	-0.379128844906476	2.62107359520544	-0.379128844906476	-0.379128844906476	-0.379128844906476	-0.379128844906476	-0.379128844906476	-0.379128844906476	-0.379128844906476	-0.379128844906476	-0.379128844906476	-0.379128844906476	-0.379128844906476	-0.379128844906476	-0.379128844906476	-0.379128844906476	-0.379128844906476	-0.379128844906476	2.64099378415832	-0.379128844906476	-0.379128844906476	2.08424991967944	-0.379128844906476	-0.379128844906476	-0.379128844906476	-0.379128844906476	-0.379128844906476	-0.379128844906476	-0.379128844906476	-0.379128844906476	-0.379128844906476	-0.379128844906476	-0.379128844906476	-0.379128844906476	-0.379128844906476	-0.379128844906476	-0.379128844906476	-0.379128844906476	-0.379128844906476	-0.379128844906476	-0.379128844906476	-0.379128844906476	-0.379128844906476	-0.379128844906476	-0.379128844906476	-0.379128844906476	-0.379128844906476	-0.379128844906476	-0.379128844906476	-0.379128844906476	-0.379128844906476	-0.379128844906476	-0.379128844906476	2.69093513019514	-0.379128844906476	-0.379128844906476	-0.379128844906476	-0.379128844906476	-0.379128844906476	-0.379128844906476	-0.379128844906476	-0.379128844906476	-0.379128844906476	-0.379128844906476	2.84639229727079	-0.379128844906476	-0.379128844906476	-0.379128844906476	-0.379128844906476	-0.379128844906476	-0.379128844906476	-0.379128844906476	-0.379128844906476	-0.379128844906476	-0.379128844906476	-0.379128844906476	-0.379128844906476	-0.379128844906476	-0.379128844906476	-0.379128844906476	4.18450326075937	-0.379128844906476	-0.379128844906476	-0.379128844906476	-0.379128844906476	2.94370277623037	2.91373720957825	-0.379128844906476	-0.379128844906476	3.19643835784992	-0.379128844906476	-0.379128844906476	-0.379128844906476	-0.379128844906476	-0.379128844906476	2.07160063116627	-0.379128844906476	-0.379128844906476	-0.379128844906476	-0.379128844906476	-0.379128844906476	-0.379128844906476	-0.379128844906476	-0.379128844906476	-0.379128844906476	2.49248380381826	-0.379128844906476	-0.379128844906476	-0.379128844906476	2.12460522902878	2.33471962792939	1.72710657651882	-0.379128844906476	-0.379128844906476	-0.379128844906476	-0.379128844906476	1.35994492682632	-0.379128844906476	-0.379128844906476	-0.379128844906476	-0.379128844906476	-0.379128844906476	-0.379128844906476	-0.379128844906476	-0.379128844906476	2.78580370895036	-0.379128844906476	-0.379128844906476	-0.379128844906476	-0.379128844906476	-0.379128844906476	-0.379128844906476	-0.379128844906476	-0.379128844906476	-0.379128844906476	-0.379128844906476	-0.379128844906476	-0.379128844906476	-0.379128844906476	-0.379128844906476	-0.379128844906476	-0.379128844906476	-0.379128844906476	-0.379128844906476	-0.379128844906476	-0.379128844906476	-0.379128844906476	-0.379128844906476	-0.379128844906476	-0.379128844906476	-0.379128844906476	-0.379128844906476	-0.379128844906476	-0.379128844906476	-0.379128844906476	-0.379128844906476	-0.379128844906476	-0.379128844906476	-0.379128844906476	-0.379128844906476	-0.379128844906476	-0.379128844906476	-0.379128844906476	-0.379128844906476	-0.379128844906476	-0.379128844906476	-0.379128844906476	-0.379128844906476	-0.379128844906476	-0.379128844906476	-0.379128844906476	-0.379128844906476	-0.379128844906476	-0.379128844906476	-0.379128844906476	-0.379128844906476	-0.379128844906476	-0.379128844906476	-0.379128844906476	-0.379128844906476	2.53824418035312	-0.379128844906476	-0.379128844906476	-0.379128844906476	-0.379128844906476	-0.379128844906476	-0.379128844906476	-0.379128844906476	-0.379128844906476	-0.379128844906476	-0.379128844906476	-0.379128844906476	-0.379128844906476	-0.379128844906476	-0.379128844906476	-0.379128844906476	-0.379128844906476	-0.379128844906476	-0.379128844906476	2.37118163845614	-0.379128844906476	-0.379128844906476	-0.379128844906476	-0.379128844906476	-0.379128844906476	-0.379128844906476	-0.379128844906476	-0.379128844906476	-0.379128844906476	-0.379128844906476	-0.379128844906476	-0.379128844906476	-0.379128844906476	-0.379128844906476	-0.379128844906476	-0.379128844906476	-0.379128844906476	-0.379128844906476	-0.379128844906476	-0.379128844906476	-0.379128844906476	-0.379128844906476	-0.379128844906476	-0.379128844906476	-0.379128844906476	-0.379128844906476	-0.379128844906476	-0.379128844906476	-0.379128844906476	-0.379128844906476	-0.379128844906476	-0.379128844906476	-0.379128844906476	-0.379128844906476	-0.379128844906476	-0.379128844906476	-0.379128844906476	1.76753243571389	1.85744330284343	-0.379128844906476	1.88563249254488	1.93016108520429	-0.379128844906476	-0.379128844906476	-0.379128844906476	-0.379128844906476	-0.379128844906476	-0.379128844906476	-0.379128844906476	-0.379128844906476	-0.379128844906476	-0.379128844906476	-0.379128844906476	-0.379128844906476	-0.379128844906476	-0.379128844906476	-0.379128844906476	2.46368033594085	2.34170413797521	2.17506205082534	-0.379128844906476	-0.379128844906476	-0.379128844906476	-0.379128844906476	-0.379128844906476	3.00195718670187	-0.379128844906476	-0.379128844906476	-0.379128844906476	-0.379128844906476	-0.379128844906476	-0.379128844906476	-0.379128844906476	2.30538704069436	-0.379128844906476	-0.379128844906476	-0.379128844906476	-0.379128844906476	2.7524209885177	1.79851116808073	2.05476248681983	-0.379128844906476	-0.379128844906476	2.52494082908108	-0.379128844906476	-0.379128844906476	-0.379128844906476	-0.379128844906476	2.62015437775161	2.20130672896486	-0.379128844906476	-0.379128844906476	-0.379128844906476	2.54820418453898	-0.379128844906476	-0.379128844906476	-0.379128844906476	-0.379128844906476	-0.379128844906476	-0.379128844906476	-0.379128844906476	-0.379128844906476	-0.379128844906476	-0.379128844906476	-0.379128844906476	-0.379128844906476	-0.379128844906476	-0.379128844906476	-0.379128844906476	-0.379128844906476	2.57366748887456	-0.379128844906476	-0.379128844906476	-0.379128844906476	-0.379128844906476	-0.379128844906476	-0.379128844906476	-0.379128844906476	-0.379128844906476	-0.379128844906476	-0.379128844906476	-0.379128844906476	-0.379128844906476	-0.379128844906476	-0.379128844906476	-0.379128844906476	-0.379128844906476	-0.379128844906476	2.50377099017432	2.36590572944154	-0.379128844906476	-0.379128844906476	-0.379128844906476	2.81417125463486	3.00986645181752	2.23218589614012	-0.379128844906476	1.94516896118819	-0.379128844906476	3.17852646537468	-0.379128844906476	-0.379128844906476	-0.379128844906476	-0.379128844906476	1.54066188670791	3.96798608059498	2.31472509364637	-0.379128844906476	-0.379128844906476	-0.379128844906476	3.16625126537259	1.78012068868155	-0.379128844906476	2.35058434670938	2.37648032095056	-0.379128844906476	-0.379128844906476	-0.379128844906476	-0.379128844906476	-0.379128844906476	-0.379128844906476	-0.379128844906476	-0.379128844906476	-0.379128844906476	-0.379128844906476	-0.379128844906476	-0.379128844906476	-0.379128844906476	-0.379128844906476	-0.379128844906476	-0.379128844906476	-0.379128844906476	-0.379128844906476	-0.379128844906476	-0.379128844906476	-0.379128844906476	-0.379128844906476	-0.379128844906476	-0.379128844906476	-0.379128844906476	-0.379128844906476	-0.379128844906476	2.71391073640156	-0.379128844906476	-0.379128844906476	-0.379128844906476	-0.379128844906476	-0.379128844906476	-0.379128844906476	-0.379128844906476	2.1626346904528	-0.379128844906476	-0.379128844906476	-0.379128844906476	-0.379128844906476	-0.379128844906476	2.35467615091787	-0.379128844906476	-0.379128844906476	-0.379128844906476	-0.379128844906476	-0.379128844906476	-0.379128844906476	-0.379128844906476	-0.379128844906476	-0.379128844906476	-0.379128844906476	-0.379128844906476	-0.379128844906476	-0.379128844906476	2.4173549934357	-0.379128844906476	-0.379128844906476	-0.379128844906476	-0.379128844906476	-0.379128844906476	-0.379128844906476	-0.379128844906476	-0.379128844906476	-0.379128844906476	-0.379128844906476	-0.379128844906476	1.64512241525303	1.57934598290586	-0.379128844906476	-0.379128844906476	-0.379128844906476	-0.379128844906476	-0.379128844906476	-0.379128844906476	-0.379128844906476	2.50671371299021	-0.379128844906476	-0.379128844906476	-0.379128844906476	-0.379128844906476	-0.379128844906476	-0.379128844906476	-0.379128844906476	1.84032441824444	-0.379128844906476	-0.379128844906476	-0.379128844906476	-0.379128844906476	-0.379128844906476	2.86223890363793	-0.379128844906476	-0.379128844906476	-0.379128844906476	-0.379128844906476	-0.379128844906476	-0.379128844906476	-0.379128844906476	-0.379128844906476	-0.379128844906476	-0.379128844906476	-0.379128844906476	-0.379128844906476	-0.379128844906476	-0.379128844906476	-0.379128844906476	-0.379128844906476	-0.379128844906476	-0.379128844906476	-0.379128844906476	-0.379128844906476	-0.379128844906476	-0.379128844906476	-0.379128844906476	-0.379128844906476	-0.379128844906476	-0.379128844906476	-0.379128844906476	-0.379128844906476	-0.379128844906476	-0.379128844906476	-0.379128844906476	3.20687100399427	-0.379128844906476	-0.379128844906476	-0.379128844906476	-0.379128844906476	-0.379128844906476	-0.379128844906476	-0.379128844906476	-0.379128844906476	-0.379128844906476	-0.379128844906476	-0.379128844906476	-0.379128844906476	-0.379128844906476	-0.379128844906476	3.58510960204583	-0.379128844906476	-0.379128844906476	-0.379128844906476	-0.379128844906476	-0.379128844906476	-0.379128844906476	-0.379128844906476	-0.379128844906476	-0.379128844906476	-0.379128844906476	-0.379128844906476	-0.379128844906476	-0.379128844906476	-0.379128844906476	-0.379128844906476	3.53162373107161	3.09726014471356	-0.379128844906476	-0.379128844906476	-0.379128844906476	-0.379128844906476	-0.379128844906476	-0.379128844906476	-0.379128844906476	-0.379128844906476	-0.379128844906476	-0.379128844906476	-0.379128844906476	-0.379128844906476	-0.379128844906476	-0.379128844906476	-0.379128844906476	-0.379128844906476	-0.379128844906476	-0.379128844906476	-0.379128844906476	-0.379128844906476	-0.379128844906476	-0.379128844906476	-0.379128844906476	-0.379128844906476	-0.379128844906476	-0.379128844906476	-0.379128844906476	-0.379128844906476	-0.379128844906476	-0.379128844906476	-0.379128844906476	2.749380447252	-0.379128844906476	-0.379128844906476	-0.379128844906476	-0.379128844906476	-0.379128844906476	-0.379128844906476	-0.379128844906476	-0.379128844906476	-0.379128844906476	-0.379128844906476	-0.379128844906476	-0.379128844906476	-0.379128844906476	-0.379128844906476	-0.379128844906476	-0.379128844906476	-0.379128844906476	-0.379128844906476	2.31544640806184	2.96187367160852	2.91088920348972	-0.379128844906476	-0.379128844906476	-0.379128844906476	-0.379128844906476	-0.379128844906476	2.60054554893466	-0.379128844906476	-0.379128844906476	-0.379128844906476	-0.379128844906476	-0.379128844906476	-0.379128844906476	-0.379128844906476	-0.379128844906476	-0.379128844906476	-0.379128844906476	2.73678451749915	3.17921140801208	-0.379128844906476	-0.379128844906476	-0.379128844906476	-0.379128844906476	-0.379128844906476	-0.379128844906476	-0.379128844906476	3.55420088290183	-0.379128844906476	-0.379128844906476	-0.379128844906476	-0.379128844906476	-0.379128844906476	2.11605304110255	-0.379128844906476	-0.379128844906476	-0.379128844906476	-0.379128844906476	-0.379128844906476	-0.379128844906476	-0.379128844906476	-0.379128844906476	-0.379128844906476	-0.379128844906476	-0.379128844906476	-0.379128844906476	-0.379128844906476	2.71391073640156	-0.379128844906476	-0.379128844906476	-0.379128844906476	-0.379128844906476	-0.379128844906476	-0.379128844906476	-0.379128844906476	-0.379128844906476	2.98806995839614	-0.379128844906476	-0.379128844906476	-0.379128844906476	-0.379128844906476	-0.379128844906476	2.61008527324358	2.2781501198173	2.74231228279261	-0.379128844906476	-0.379128844906476	-0.379128844906476	-0.379128844906476	-0.379128844906476	-0.379128844906476	-0.379128844906476	-0.379128844906476	-0.379128844906476	-0.379128844906476	-0.379128844906476	-0.379128844906476	-0.379128844906476	-0.379128844906476	-0.379128844906476	-0.379128844906476	-0.379128844906476	-0.379128844906476	-0.379128844906476	3.49413670842425	3.28274045769183	3.43223393591982	2.77183751922398	-0.379128844906476	-0.379128844906476	3.13002539277885	-0.379128844906476	-0.379128844906476	-0.379128844906476	-0.379128844906476	-0.379128844906476	-0.379128844906476	-0.379128844906476	-0.379128844906476	-0.379128844906476	-0.379128844906476	-0.379128844906476	-0.379128844906476	-0.379128844906476	-0.379128844906476	-0.379128844906476	-0.379128844906476	-0.379128844906476	3.2587080413462	4.16922860451918	2.76721374295886	-0.379128844906476	-0.379128844906476	-0.379128844906476	-0.379128844906476	-0.379128844906476	-0.379128844906476	-0.379128844906476	-0.379128844906476	-0.379128844906476	-0.379128844906476	2.31328375628901	-0.379128844906476	-0.379128844906476	-0.379128844906476	-0.379128844906476	-0.379128844906476	-0.379128844906476	-0.379128844906476	-0.379128844906476	-0.379128844906476	-0.379128844906476	-0.379128844906476	-0.379128844906476	-0.379128844906476	-0.379128844906476	-0.379128844906476	-0.379128844906476	-0.379128844906476	-0.379128844906476	-0.379128844906476	1.40776365832223	-0.379128844906476	-0.379128844906476	-0.379128844906476	-0.379128844906476	-0.379128844906476	3.07539185871355	-0.379128844906476	2.64332975145159	-0.379128844906476	-0.379128844906476	-0.379128844906476	-0.379128844906476	-0.379128844906476	-0.379128844906476	-0.379128844906476	-0.379128844906476	-0.379128844906476	1.89503490810491	-0.379128844906476	-0.379128844906476	-0.379128844906476	-0.379128844906476	-0.379128844906476	-0.379128844906476	-0.379128844906476	1.5558340295161	1.45215036986538	-0.379128844906476	1.39639457796688	1.50888784428264	-0.379128844906476	2.71934530855362	-0.379128844906476	-0.379128844906476	-0.379128844906476	-0.379128844906476	-0.379128844906476	3.19713160089716	-0.379128844906476	-0.379128844906476	2.99348805175813	-0.379128844906476	-0.379128844906476	-0.379128844906476	-0.379128844906476	3.88718000716456	-0.379128844906476	-0.379128844906476	-0.379128844906476	2.95188017066781	2.89842613020071	-0.379128844906476	-0.379128844906476	-0.379128844906476	-0.379128844906476	-0.379128844906476	-0.379128844906476	-0.379128844906476	-0.379128844906476	-0.379128844906476	-0.379128844906476	3.3142639402576	3.01628667399647	-0.379128844906476	-0.379128844906476	-0.379128844906476	-0.379128844906476	-0.379128844906476	-0.379128844906476	-0.379128844906476	-0.379128844906476	-0.379128844906476	-0.379128844906476	2.62153344537167	2.38447140067591	-0.379128844906476	2.60326408991824	-0.379128844906476	-0.379128844906476	-0.379128844906476	-0.379128844906476	-0.379128844906476	-0.379128844906476	1.86224929909011	2.54169979267192	-0.379128844906476	-0.379128844906476	-0.379128844906476	-0.379128844906476	1.78056526407097	-0.379128844906476	-0.379128844906476	-0.379128844906476	-0.379128844906476	-0.379128844906476	-0.379128844906476	-0.379128844906476	-0.379128844906476	-0.379128844906476	-0.379128844906476	-0.379128844906476	2.13075353561993	-0.379128844906476	-0.379128844906476	-0.379128844906476	-0.379128844906476	-0.379128844906476	2.71736655777382	-0.379128844906476	-0.379128844906476	-0.379128844906476	-0.379128844906476	-0.379128844906476	-0.379128844906476	-0.379128844906476	-0.379128844906476	-0.379128844906476	-0.379128844906476	-0.379128844906476	-0.379128844906476	-0.379128844906476	-0.379128844906476	-0.379128844906476	-0.379128844906476	-0.379128844906476	1.96171275499545	-0.379128844906476	-0.379128844906476	-0.379128844906476	-0.379128844906476	-0.379128844906476	-0.379128844906476	-0.379128844906476	-0.379128844906476	2.38752931154087	-0.379128844906476	-0.379128844906476	-0.379128844906476	-0.379128844906476	-0.379128844906476	-0.379128844906476	-0.379128844906476	-0.379128844906476	-0.379128844906476	2.30861126536906	-0.379128844906476	-0.379128844906476	-0.379128844906476	-0.379128844906476	-0.379128844906476	-0.379128844906476	-0.379128844906476	-0.379128844906476	-0.379128844906476	-0.379128844906476	-0.379128844906476	-0.379128844906476	-0.379128844906476	-0.379128844906476	-0.379128844906476	-0.379128844906476	-0.379128844906476	-0.379128844906476	-0.379128844906476	-0.379128844906476	1.80145773804785	-0.379128844906476	-0.379128844906476	-0.379128844906476	1.85624528009214	-0.379128844906476	-0.379128844906476	-0.379128844906476	-0.379128844906476	-0.379128844906476	-0.379128844906476	-0.379128844906476	-0.379128844906476	-0.379128844906476	-0.379128844906476	1.54847793640656	-0.379128844906476	-0.379128844906476	-0.379128844906476	-0.379128844906476	-0.379128844906476	-0.379128844906476	-0.379128844906476	-0.379128844906476	-0.379128844906476	-0.379128844906476	-0.379128844906476	-0.379128844906476	1.21099823788167	-0.379128844906476	2.01347555825485	2.48418712622286	-0.379128844906476	-0.379128844906476	-0.379128844906476	-0.379128844906476	-0.379128844906476	-0.379128844906476	-0.379128844906476	-0.379128844906476	-0.379128844906476	-0.379128844906476	-0.379128844906476	-0.379128844906476	-0.379128844906476	-0.379128844906476	-0.379128844906476	-0.379128844906476	-0.379128844906476	-0.379128844906476	-0.379128844906476	-0.379128844906476	-0.379128844906476	-0.379128844906476	-0.379128844906476	-0.379128844906476	-0.379128844906476	1.16207323500628	1.38012637807193	1.31022871025309	-0.379128844906476	-0.379128844906476	-0.379128844906476	1.11005071717447	1.6964102670483	-0.379128844906476	-0.379128844906476	-0.379128844906476	-0.379128844906476	1.34643578286872	-0.379128844906476	-0.379128844906476	-0.379128844906476	1.04198429599421	-0.379128844906476	-0.379128844906476	-0.379128844906476	-0.379128844906476	-0.379128844906476	-0.379128844906476	-0.379128844906476	-0.379128844906476	-0.379128844906476	-0.379128844906476	-0.379128844906476	-0.379128844906476	-0.379128844906476	3.06965773696052	-0.379128844906476	-0.379128844906476	-0.379128844906476	-0.379128844906476	-0.379128844906476	2.91659099452553	3.39150406211372	2.76209457666488	2.38867798602944	-0.379128844906476	-0.379128844906476	-0.379128844906476	-0.379128844906476	-0.379128844906476	-0.379128844906476	-0.379128844906476	-0.379128844906476	-0.379128844906476	-0.379128844906476	-0.379128844906476	-0.379128844906476	2.660745397796	-0.379128844906476	-0.379128844906476	-0.379128844906476	-0.379128844906476	-0.379128844906476	-0.379128844906476	-0.379128844906476	-0.379128844906476	-0.379128844906476	-0.379128844906476	2.64989252367648	-0.379128844906476	-0.379128844906476	-0.379128844906476	-0.379128844906476	-0.379128844906476	-0.379128844906476	-0.379128844906476	-0.379128844906476	-0.379128844906476	-0.379128844906476	-0.379128844906476	-0.379128844906476	-0.379128844906476	-0.379128844906476	-0.379128844906476	-0.379128844906476	-0.379128844906476	-0.379128844906476	-0.379128844906476	-0.379128844906476	-0.379128844906476	-0.379128844906476	-0.379128844906476	2.71835556924538	-0.379128844906476	-0.379128844906476	-0.379128844906476	-0.379128844906476	-0.379128844906476	2.7780270694641	-0.379128844906476	-0.379128844906476	-0.379128844906476	2.24266192899616	-0.379128844906476	2.95539926015656	-0.379128844906476	-0.379128844906476	-0.379128844906476	-0.379128844906476	-0.379128844906476	-0.379128844906476	-0.379128844906476	-0.379128844906476	-0.379128844906476	-0.379128844906476	-0.379128844906476	-0.379128844906476	-0.379128844906476	-0.379128844906476	2.78372560401848	-0.379128844906476	-0.379128844906476	-0.379128844906476	-0.379128844906476	-0.379128844906476	-0.379128844906476	-0.379128844906476	-0.379128844906476	-0.379128844906476	-0.379128844906476	2.22547626780904	-0.379128844906476	-0.379128844906476	-0.379128844906476	-0.379128844906476	-0.379128844906476	-0.379128844906476	-0.379128844906476	-0.379128844906476	-0.379128844906476	-0.379128844906476	-0.379128844906476	-0.379128844906476	-0.379128844906476	-0.379128844906476	-0.379128844906476	-0.379128844906476	-0.379128844906476	-0.379128844906476	-0.379128844906476	-0.379128844906476	2.28516535224077	-0.379128844906476	-0.379128844906476	-0.379128844906476	2.21184021927139	3.2082675518886	1.95748693975434	2.24981175972312	-0.379128844906476	-0.379128844906476	2.65365735593909	-0.379128844906476	2.80359621549436	-0.379128844906476	2.09167024024564	-0.379128844906476	-0.379128844906476	-0.379128844906476	-0.379128844906476	2.92633735773881	-0.379128844906476	-0.379128844906476	-0.379128844906476	-0.379128844906476	-0.379128844906476	1.64357523798599	-0.379128844906476	-0.379128844906476	-0.379128844906476	-0.379128844906476	-0.379128844906476	-0.379128844906476	-0.379128844906476	-0.379128844906476	-0.379128844906476	-0.379128844906476	-0.379128844906476	-0.379128844906476	-0.379128844906476	-0.379128844906476	-0.379128844906476	-0.379128844906476	-0.379128844906476	-0.379128844906476	-0.379128844906476	-0.379128844906476	-0.379128844906476	-0.379128844906476	-0.379128844906476	-0.379128844906476	-0.379128844906476	-0.379128844906476	-0.379128844906476	-0.379128844906476	-0.379128844906476	-0.379128844906476	-0.379128844906476	-0.379128844906476	-0.379128844906476	-0.379128844906476	-0.379128844906476	-0.379128844906476	-0.379128844906476	-0.379128844906476	-0.379128844906476	-0.379128844906476	-0.379128844906476	-0.379128844906476	-0.379128844906476	-0.379128844906476	-0.379128844906476	-0.379128844906476	-0.379128844906476	-0.379128844906476	-0.379128844906476	-0.379128844906476	-0.379128844906476	-0.379128844906476	-0.379128844906476	-0.379128844906476	-0.379128844906476	-0.379128844906476	-0.379128844906476	-0.379128844906476	-0.379128844906476	-0.379128844906476	-0.379128844906476	-0.379128844906476	-0.379128844906476	-0.379128844906476	-0.379128844906476	-0.379128844906476	-0.379128844906476	-0.379128844906476	-0.379128844906476	-0.379128844906476	-0.379128844906476	-0.379128844906476	-0.379128844906476	-0.379128844906476	-0.379128844906476	-0.379128844906476	-0.379128844906476	-0.379128844906476	-0.379128844906476	-0.379128844906476	-0.379128844906476	-0.379128844906476	-0.379128844906476	-0.379128844906476	-0.379128844906476	-0.379128844906476	1.63300622546557	-0.379128844906476	-0.379128844906476	-0.379128844906476	-0.379128844906476	-0.379128844906476	-0.379128844906476	-0.379128844906476	-0.379128844906476	-0.379128844906476	-0.379128844906476	-0.379128844906476	-0.379128844906476	-0.379128844906476	-0.379128844906476	1.30614286292078	-0.379128844906476	-0.379128844906476	-0.379128844906476	-0.379128844906476	-0.379128844906476	-0.379128844906476	1.74475116772524	-0.379128844906476	-0.379128844906476	-0.379128844906476	-0.379128844906476	-0.379128844906476	-0.379128844906476	-0.379128844906476	1.5486523925644	-0.379128844906476	-0.379128844906476	-0.379128844906476	-0.379128844906476	-0.379128844906476	-0.379128844906476	-0.379128844906476	-0.379128844906476	-0.379128844906476	2.93113970976675	1.87973734287655	-0.379128844906476	-0.379128844906476	-0.379128844906476	-0.379128844906476	-0.379128844906476	-0.379128844906476	-0.379128844906476	-0.379128844906476	-0.379128844906476	-0.379128844906476	-0.379128844906476	-0.379128844906476	-0.379128844906476	-0.379128844906476	-0.379128844906476	-0.379128844906476	-0.379128844906476	-0.379128844906476	-0.379128844906476	-0.379128844906476	-0.379128844906476	-0.379128844906476	-0.379128844906476	-0.379128844906476	-0.379128844906476	-0.379128844906476	-0.379128844906476	-0.379128844906476	-0.379128844906476	-0.379128844906476	-0.379128844906476	-0.379128844906476	-0.379128844906476	-0.379128844906476	-0.379128844906476	-0.379128844906476	-0.379128844906476	-0.379128844906476	2.14642700985238	-0.379128844906476	-0.379128844906476	1.53652071509872	1.61915853988433	-0.379128844906476	-0.379128844906476	-0.379128844906476	1.08244039778627	1.24067809071218	2.33888099692132	1.56183271242288	0.878575214464525	-0.379128844906476	0.809701406949509	-0.379128844906476	-0.379128844906476	-0.379128844906476	-0.379128844906476	2.55605303520734	-0.379128844906476	-0.379128844906476	-0.379128844906476	-0.379128844906476	-0.379128844906476	-0.379128844906476	-0.379128844906476	-0.379128844906476	1.99558188015304	-0.379128844906476	-0.379128844906476	-0.379128844906476	-0.379128844906476	-0.379128844906476	-0.379128844906476	-0.379128844906476	1.73175279093974	-0.379128844906476	1.79264365528013	1.39478282114876	-0.379128844906476	-0.379128844906476	1.51997439647214	-0.379128844906476	-0.379128844906476	-0.379128844906476	-0.379128844906476	1.62368876588041	-0.379128844906476	-0.379128844906476	1.30286284870624	-0.379128844906476	-0.379128844906476	-0.379128844906476	-0.379128844906476	1.32261159210455	-0.379128844906476	-0.379128844906476	-0.379128844906476	-0.379128844906476	-0.379128844906476	-0.379128844906476	2.79702795318225	1.39815637206201	1.41778156428882	1.28461060050513	1.15837210316946	-0.379128844906476	1.05464615634219	1.85672432280501	-0.379128844906476	-0.379128844906476	-0.379128844906476	-0.379128844906476	1.22190592978787	-0.379128844906476	-0.379128844906476	-0.379128844906476	-0.379128844906476	-0.379128844906476	-0.379128844906476	-0.379128844906476	-0.379128844906476	-0.379128844906476	-0.379128844906476	-0.379128844906476	-0.379128844906476	0.869813421647183	-0.379128844906476	0.760536008561357	-0.379128844906476	-0.379128844906476	-0.379128844906476	-0.379128844906476	0.512577596231044	0.781506119056641	-0.379128844906476	-0.379128844906476	-0.379128844906476	-0.379128844906476	0.361707641067446	-0.379128844906476	-0.379128844906476	3.55245270679645	-0.379128844906476	-0.379128844906476	-0.379128844906476	-0.379128844906476	-0.379128844906476	-0.379128844906476	3.25509992207358	-0.379128844906476	-0.379128844906476	-0.379128844906476	-0.379128844906476	-0.379128844906476	-0.379128844906476	-0.379128844906476	-0.379128844906476	-0.379128844906476	3.2428965995377	3.97419212951591	-0.379128844906476	-0.379128844906476	-0.379128844906476	-0.379128844906476	-0.379128844906476	4.07551333634363	4.69722509121612	4.10090095548495	3.76115942378773	-0.379128844906476	3.77915745405346	3.29379178731694	-0.379128844906476	-0.379128844906476	-0.379128844906476	-0.379128844906476	4.09846679679969	4.02351457856428	-0.379128844906476	-0.379128844906476	-0.379128844906476	-0.379128844906476	-0.379128844906476	-0.379128844906476	4.83528698645679	-0.379128844906476	-0.379128844906476	-0.379128844906476	-0.379128844906476	-0.379128844906476	-0.379128844906476	3.88610708869897	-0.379128844906476	-0.379128844906476	-0.379128844906476	-0.379128844906476	-0.379128844906476	-0.379128844906476	-0.379128844906476	-0.379128844906476	-0.379128844906476	-0.379128844906476	-0.379128844906476	-0.379128844906476	-0.379128844906476	-0.379128844906476	-0.379128844906476	-0.379128844906476	-0.379128844906476	-0.379128844906476	-0.379128844906476	-0.379128844906476	-0.379128844906476	-0.379128844906476	-0.379128844906476	-0.379128844906476	-0.379128844906476	-0.379128844906476	-0.379128844906476	-0.379128844906476	-0.379128844906476	-0.379128844906476	-0.379128844906476	-0.379128844906476	-0.379128844906476	-0.379128844906476	-0.379128844906476	-0.379128844906476	-0.379128844906476	-0.379128844906476	-0.379128844906476	-0.379128844906476	3.20408182208629	-0.379128844906476	-0.379128844906476	3.49835191081946	4.27773587179313	3.36803748702689	-0.379128844906476	-0.379128844906476	-0.379128844906476	-0.379128844906476	-0.379128844906476	-0.379128844906476	-0.379128844906476	-0.379128844906476	-0.379128844906476	-0.379128844906476	-0.379128844906476	2.67935341999698	-0.379128844906476	-0.379128844906476	-0.379128844906476	-0.379128844906476	3.42900047957659	5.39529465261581	-0.379128844906476	-0.379128844906476	-0.379128844906476	-0.379128844906476	-0.379128844906476	-0.379128844906476	-0.379128844906476	-0.379128844906476	-0.379128844906476	-0.379128844906476	-0.379128844906476	-0.379128844906476	-0.379128844906476	-0.379128844906476	-0.379128844906476	-0.379128844906476	-0.379128844906476	-0.379128844906476	-0.379128844906476	-0.379128844906476	-0.379128844906476	-0.379128844906476	-0.379128844906476	-0.379128844906476	-0.379128844906476	-0.379128844906476	2.17794898291901	-0.379128844906476	-0.379128844906476	-0.379128844906476	-0.379128844906476	-0.379128844906476	-0.379128844906476	-0.379128844906476	-0.379128844906476	-0.379128844906476	-0.379128844906476	-0.379128844906476	-0.379128844906476	-0.379128844906476	-0.379128844906476	-0.379128844906476	-0.379128844906476	-0.379128844906476	-0.379128844906476	-0.379128844906476	-0.379128844906476	-0.379128844906476	-0.379128844906476	-0.379128844906476	-0.379128844906476	-0.379128844906476	-0.379128844906476	-0.379128844906476	-0.379128844906476	-0.379128844906476	-0.379128844906476	-0.379128844906476	-0.379128844906476	-0.379128844906476	-0.379128844906476	-0.379128844906476	-0.379128844906476	-0.379128844906476	-0.379128844906476	-0.379128844906476	-0.379128844906476	-0.379128844906476	-0.379128844906476	-0.379128844906476	-0.379128844906476	-0.379128844906476	-0.379128844906476	-0.379128844906476	3.2623248184946	-0.379128844906476	-0.379128844906476	-0.379128844906476	-0.379128844906476	-0.379128844906476	-0.379128844906476	-0.379128844906476	-0.379128844906476	2.71786097258611	-0.379128844906476	-0.379128844906476	-0.379128844906476	2.79938890418574	-0.379128844906476	-0.379128844906476	-0.379128844906476	-0.379128844906476	-0.379128844906476	-0.379128844906476	-0.379128844906476	-0.379128844906476	2.94661785878711	-0.379128844906476	-0.379128844906476	-0.379128844906476	3.07666918378481	3.28567960662192	-0.379128844906476	-0.379128844906476	-0.379128844906476	-0.379128844906476	-0.379128844906476	-0.379128844906476	-0.379128844906476	-0.379128844906476	-0.379128844906476	-0.379128844906476	-0.379128844906476	-0.379128844906476	-0.379128844906476	-0.379128844906476	-0.379128844906476	-0.379128844906476	-0.379128844906476	-0.379128844906476	-0.379128844906476	-0.379128844906476	-0.379128844906476	-0.379128844906476	-0.379128844906476	-0.379128844906476	-0.379128844906476	-0.379128844906476	-0.379128844906476	-0.379128844906476	-0.379128844906476	-0.379128844906476	-0.379128844906476	-0.379128844906476	-0.379128844906476	-0.379128844906476	-0.379128844906476	-0.379128844906476	-0.379128844906476	-0.379128844906476	-0.379128844906476	-0.379128844906476	-0.379128844906476	-0.379128844906476	-0.379128844906476	-0.379128844906476	-0.379128844906476	-0.379128844906476	-0.379128844906476	-0.379128844906476	-0.379128844906476	-0.379128844906476	-0.379128844906476	-0.379128844906476	-0.379128844906476	-0.379128844906476	-0.379128844906476	-0.379128844906476	-0.379128844906476	-0.379128844906476	-0.379128844906476	-0.379128844906476	-0.379128844906476	-0.379128844906476	-0.379128844906476	-0.379128844906476	-0.379128844906476	-0.379128844906476	-0.379128844906476	-0.379128844906476	-0.379128844906476	-0.379128844906476	-0.379128844906476	-0.379128844906476	-0.379128844906476	-0.379128844906476	-0.379128844906476	-0.379128844906476	-0.379128844906476	-0.379128844906476	-0.379128844906476	3.44768532522811	-0.379128844906476	-0.379128844906476	-0.379128844906476	-0.379128844906476	-0.379128844906476	-0.379128844906476	-0.379128844906476	-0.379128844906476	-0.379128844906476	-0.379128844906476	-0.379128844906476	-0.379128844906476	-0.379128844906476	-0.379128844906476	-0.379128844906476	-0.379128844906476	-0.379128844906476	-0.379128844906476	-0.379128844906476	4.23115193356485	-0.379128844906476	-0.379128844906476	-0.379128844906476	4.4850440216206	2.43990411765477	-0.379128844906476	-0.379128844906476	-0.379128844906476	-0.379128844906476	-0.379128844906476	-0.379128844906476	-0.379128844906476	-0.379128844906476	-0.379128844906476	-0.379128844906476	-0.379128844906476	-0.379128844906476	-0.379128844906476	-0.379128844906476	-0.379128844906476	-0.379128844906476	3.00317116106828	-0.379128844906476	-0.379128844906476	-0.379128844906476	-0.379128844906476	-0.379128844906476	-0.379128844906476	-0.379128844906476	-0.379128844906476	-0.379128844906476	-0.379128844906476	-0.379128844906476	-0.379128844906476	-0.379128844906476	-0.379128844906476	-0.379128844906476	-0.379128844906476	-0.379128844906476	-0.379128844906476	-0.379128844906476	-0.379128844906476	-0.379128844906476	-0.379128844906476	-0.379128844906476	-0.379128844906476	-0.379128844906476	-0.379128844906476	-0.379128844906476	-0.379128844906476	-0.379128844906476	-0.379128844906476	-0.379128844906476	-0.379128844906476	-0.379128844906476	3.20060266167476	-0.379128844906476	-0.379128844906476	-0.379128844906476	-0.379128844906476	-0.379128844906476	-0.379128844906476	-0.379128844906476	-0.379128844906476	-0.379128844906476	-0.379128844906476	-0.379128844906476	-0.379128844906476	-0.379128844906476	-0.379128844906476	-0.379128844906476	-0.379128844906476	-0.379128844906476	-0.379128844906476	-0.379128844906476	-0.379128844906476	-0.379128844906476	-0.379128844906476	-0.379128844906476	-0.379128844906476	-0.379128844906476	-0.379128844906476	-0.379128844906476	-0.379128844906476	-0.379128844906476	-0.379128844906476	-0.379128844906476	-0.379128844906476	3.45013909450289	-0.379128844906476	-0.379128844906476	-0.379128844906476	-0.379128844906476	-0.379128844906476	-0.379128844906476	-0.379128844906476	-0.379128844906476	-0.379128844906476	-0.379128844906476	-0.379128844906476	-0.379128844906476	3.55420088290183	-0.379128844906476	-0.379128844906476	-0.379128844906476	-0.379128844906476	-0.379128844906476	-0.379128844906476	-0.379128844906476	-0.379128844906476	-0.379128844906476	-0.379128844906476	4.67014489428788	-0.379128844906476	-0.379128844906476	-0.379128844906476	-0.379128844906476	-0.379128844906476	-0.379128844906476	2.83126218600513	-0.379128844906476	-0.379128844906476	-0.379128844906476	-0.379128844906476	-0.379128844906476	-0.379128844906476	-0.379128844906476	-0.379128844906476	-0.379128844906476	-0.379128844906476	-0.379128844906476	-0.379128844906476	-0.379128844906476	-0.379128844906476	-0.379128844906476	-0.379128844906476	-0.379128844906476	-0.379128844906476	-0.379128844906476	-0.379128844906476	-0.379128844906476	-0.379128844906476	-0.379128844906476	-0.379128844906476	-0.379128844906476	-0.379128844906476	-0.379128844906476	-0.379128844906476	-0.379128844906476	-0.379128844906476	-0.379128844906476	-0.379128844906476	-0.379128844906476	-0.379128844906476	3.35952197421595	3.04007560850234	-0.379128844906476	-0.379128844906476	-0.379128844906476	-0.379128844906476	4.84634776742119	-0.379128844906476	-0.379128844906476	-0.379128844906476	-0.379128844906476	-0.379128844906476	-0.379128844906476	-0.379128844906476	-0.379128844906476	-0.379128844906476	-0.379128844906476	-0.379128844906476	-0.379128844906476	-0.379128844906476	-0.379128844906476	-0.379128844906476	-0.379128844906476	-0.379128844906476	-0.379128844906476	-0.379128844906476	-0.379128844906476	-0.379128844906476	-0.379128844906476	3.0488242947806	3.64971062781209	-0.379128844906476	4.39485814306939	-0.379128844906476	-0.379128844906476	-0.379128844906476	-0.379128844906476	-0.379128844906476	-0.379128844906476	-0.379128844906476	-0.379128844906476	-0.379128844906476	-0.379128844906476	-0.379128844906476	-0.379128844906476	3.24146740317142	-0.379128844906476	-0.379128844906476	-0.379128844906476	-0.379128844906476	-0.379128844906476	-0.379128844906476	-0.379128844906476	-0.379128844906476	-0.379128844906476	-0.379128844906476	-0.379128844906476	-0.379128844906476	-0.379128844906476	-0.379128844906476	-0.379128844906476	-0.379128844906476	-0.379128844906476	-0.379128844906476	-0.379128844906476	-0.379128844906476	-0.379128844906476	-0.379128844906476	-0.379128844906476	-0.379128844906476	-0.379128844906476	-0.379128844906476	-0.379128844906476	-0.379128844906476	-0.379128844906476	-0.379128844906476	-0.379128844906476	-0.379128844906476	-0.379128844906476	-0.379128844906476	-0.379128844906476	-0.379128844906476	-0.379128844906476	-0.379128844906476	-0.379128844906476	-0.379128844906476	-0.379128844906476	-0.379128844906476	2.30681896421191	-0.379128844906476	-0.379128844906476	-0.379128844906476	-0.379128844906476	5.08256429072892	-0.379128844906476	-0.379128844906476	-0.379128844906476	-0.379128844906476	-0.379128844906476	-0.379128844906476	-0.379128844906476	-0.379128844906476	-0.379128844906476	3.87754853372859	-0.379128844906476	-0.379128844906476	-0.379128844906476	-0.379128844906476	-0.379128844906476	-0.379128844906476	-0.379128844906476	-0.379128844906476	-0.379128844906476	-0.379128844906476	-0.379128844906476	-0.379128844906476	-0.379128844906476	-0.379128844906476	-0.379128844906476	-0.379128844906476	-0.379128844906476	-0.379128844906476	-0.379128844906476	2.67695317562516	2.70066385873679	-0.379128844906476	-0.379128844906476	-0.379128844906476	-0.379128844906476	-0.379128844906476	-0.379128844906476	-0.379128844906476	-0.379128844906476	-0.379128844906476	-0.379128844906476	-0.379128844906476	-0.379128844906476	-0.379128844906476	-0.379128844906476	-0.379128844906476	-0.379128844906476	3.48239400238234	-0.379128844906476	-0.379128844906476	-0.379128844906476	-0.379128844906476	-0.379128844906476	-0.379128844906476	-0.379128844906476	-0.379128844906476	-0.379128844906476	-0.379128844906476	-0.379128844906476	-0.379128844906476	-0.379128844906476	1.82860164107642	-0.379128844906476	-0.379128844906476	-0.379128844906476	-0.379128844906476	1.14995059487502	-0.379128844906476	-0.379128844906476	-0.379128844906476	-0.379128844906476	-0.379128844906476	-0.379128844906476	-0.379128844906476	-0.379128844906476	-0.379128844906476	-0.379128844906476	-0.379128844906476	-0.379128844906476	-0.379128844906476	-0.379128844906476	-0.379128844906476	-0.379128844906476	-0.379128844906476	-0.379128844906476	-0.379128844906476	-0.379128844906476	-0.379128844906476	-0.379128844906476	-0.379128844906476	-0.379128844906476	-0.379128844906476	-0.379128844906476	-0.379128844906476	-0.379128844906476	-0.379128844906476	-0.379128844906476	-0.379128844906476	-0.379128844906476	3.01904700251644	-0.379128844906476	-0.379128844906476	-0.379128844906476	-0.379128844906476	-0.379128844906476	-0.379128844906476	-0.379128844906476	-0.379128844906476	-0.379128844906476	-0.379128844906476	-0.379128844906476	-0.379128844906476	-0.379128844906476	-0.379128844906476	-0.379128844906476	-0.379128844906476	-0.379128844906476	-0.379128844906476	-0.379128844906476	2.44751181236511	-0.379128844906476	-0.379128844906476	-0.379128844906476	-0.379128844906476	-0.379128844906476	-0.379128844906476	-0.379128844906476	-0.379128844906476	-0.379128844906476	-0.379128844906476	-0.379128844906476	-0.379128844906476	4.33951030566415	4.10455868921506	4.71435624255086	4.7561363728824	3.92957096930589	-0.379128844906476	3.21386683877331	-0.379128844906476	-0.379128844906476	-0.379128844906476	-0.379128844906476	-0.379128844906476	-0.379128844906476	-0.379128844906476	-0.379128844906476	-0.379128844906476	-0.379128844906476	-0.379128844906476	-0.379128844906476	-0.379128844906476	-0.379128844906476	4.34370679456401	3.33653534418317	-0.379128844906476	-0.379128844906476	-0.379128844906476	-0.379128844906476	-0.379128844906476	-0.379128844906476	-0.379128844906476	-0.379128844906476	-0.379128844906476	-0.379128844906476	-0.379128844906476	-0.379128844906476	-0.379128844906476	-0.379128844906476	4.91125876420424	2.90124894304883	-0.379128844906476	-0.379128844906476	-0.379128844906476	-0.379128844906476	-0.379128844906476	-0.379128844906476	-0.379128844906476	-0.379128844906476	-0.379128844906476	-0.379128844906476	-0.379128844906476	-0.379128844906476	-0.379128844906476	-0.379128844906476	-0.379128844906476	-0.379128844906476	-0.379128844906476	-0.379128844906476	-0.379128844906476	-0.379128844906476	-0.379128844906476	-0.379128844906476	-0.379128844906476	-0.379128844906476	-0.379128844906476	-0.379128844906476	-0.379128844906476	-0.379128844906476	-0.379128844906476	-0.379128844906476	-0.379128844906476	-0.379128844906476	-0.379128844906476	-0.379128844906476	-0.379128844906476	-0.379128844906476	-0.379128844906476	-0.379128844906476	-0.379128844906476	-0.379128844906476	-0.379128844906476	-0.379128844906476	-0.379128844906476	-0.379128844906476	-0.379128844906476	-0.379128844906476	-0.379128844906476	-0.379128844906476	-0.379128844906476	-0.379128844906476	-0.379128844906476	4.14781813328667	-0.379128844906476	-0.379128844906476	-0.379128844906476	-0.379128844906476	-0.379128844906476	-0.379128844906476	3.99237701723333	-0.379128844906476	-0.379128844906476	-0.379128844906476	-0.379128844906476	-0.379128844906476	-0.379128844906476	-0.379128844906476	4.03753919541572	3.51532661707682	-0.379128844906476	-0.379128844906476	3.59225952794292	-0.379128844906476	3.59764307997973	-0.379128844906476	-0.379128844906476	-0.379128844906476	-0.379128844906476	-0.379128844906476	-0.379128844906476	-0.379128844906476	-0.379128844906476	-0.379128844906476	-0.379128844906476	-0.379128844906476	-0.379128844906476	-0.379128844906476	-0.379128844906476	-0.379128844906476	-0.379128844906476	-0.379128844906476	-0.379128844906476	-0.379128844906476	-0.379128844906476	-0.379128844906476	-0.379128844906476	-0.379128844906476	-0.379128844906476	-0.379128844906476	-0.379128844906476	-0.379128844906476	-0.379128844906476	-0.379128844906476	-0.379128844906476	-0.379128844906476	-0.379128844906476	2.60644288334494	2.81364056560612	3.55245270679645	-0.379128844906476	-0.379128844906476	-0.379128844906476	-0.379128844906476	-0.379128844906476	-0.379128844906476	-0.379128844906476	-0.379128844906476	-0.379128844906476	-0.379128844906476	-0.379128844906476	-0.379128844906476	-0.379128844906476	-0.379128844906476	-0.379128844906476	-0.379128844906476	-0.379128844906476	-0.379128844906476	-0.379128844906476	-0.379128844906476	-0.379128844906476	-0.379128844906476	-0.379128844906476	-0.379128844906476	-0.379128844906476	-0.379128844906476	-0.379128844906476	-0.379128844906476	-0.379128844906476	-0.379128844906476	-0.379128844906476	-0.379128844906476	-0.379128844906476	-0.379128844906476	-0.379128844906476	-0.379128844906476	3.07858727586133	-0.379128844906476	3.01047666654953	-0.379128844906476	-0.379128844906476	-0.379128844906476	-0.379128844906476	-0.379128844906476	-0.379128844906476	3.78016316047928	-0.379128844906476	-0.379128844906476	-0.379128844906476	-0.379128844906476	-0.379128844906476	-0.379128844906476	-0.379128844906476	-0.379128844906476	3.06267995587568	-0.379128844906476	-0.379128844906476	-0.379128844906476	-0.379128844906476	-0.379128844906476	-0.379128844906476	-0.379128844906476	-0.379128844906476	2.69045054709628	-0.379128844906476	-0.379128844906476	-0.379128844906476	-0.379128844906476	-0.379128844906476	1.95301514835708	-0.379128844906476	-0.379128844906476	-0.379128844906476	-0.379128844906476	-0.379128844906476	-0.379128844906476	-0.379128844906476	-0.379128844906476	-0.379128844906476	-0.379128844906476	-0.379128844906476	-0.379128844906476	-0.379128844906476	-0.379128844906476	-0.379128844906476	-0.379128844906476	-0.379128844906476	-0.379128844906476	3.12803871162562	2.49248380381826	-0.379128844906476	-0.379128844906476	-0.379128844906476	-0.379128844906476	-0.379128844906476	-0.379128844906476	-0.379128844906476	-0.379128844906476	-0.379128844906476	-0.379128844906476	-0.379128844906476	-0.379128844906476	-0.379128844906476	-0.379128844906476	-0.379128844906476	-0.379128844906476	-0.379128844906476	-0.379128844906476	-0.379128844906476	-0.379128844906476	-0.379128844906476	-0.379128844906476	-0.379128844906476	-0.379128844906476	3.90733557103255	-0.379128844906476	-0.379128844906476	-0.379128844906476	-0.379128844906476	-0.379128844906476	-0.379128844906476	-0.379128844906476	-0.379128844906476	-0.379128844906476	-0.379128844906476	-0.379128844906476	-0.379128844906476	-0.379128844906476	-0.379128844906476	-0.379128844906476	-0.379128844906476	-0.379128844906476	-0.379128844906476	-0.379128844906476	-0.379128844906476	-0.379128844906476	-0.379128844906476	-0.379128844906476	-0.379128844906476	-0.379128844906476	2.605079597006	-0.379128844906476	-0.379128844906476	-0.379128844906476	-0.379128844906476	2.65743292575354	2.36215107683353	-0.379128844906476	2.72132697427614	2.60826281118884	-0.379128844906476	-0.379128844906476	-0.379128844906476	-0.379128844906476	-0.379128844906476	-0.379128844906476	-0.379128844906476	-0.379128844906476	-0.379128844906476	-0.379128844906476	-0.379128844906476	-0.379128844906476	-0.379128844906476	-0.379128844906476	-0.379128844906476	-0.379128844906476	-0.379128844906476	-0.379128844906476	-0.379128844906476	-0.379128844906476	-0.379128844906476	-0.379128844906476	-0.379128844906476	2.50209248173901	-0.379128844906476	-0.379128844906476	-0.379128844906476	-0.379128844906476	-0.379128844906476	-0.379128844906476	-0.379128844906476	-0.379128844906476	-0.379128844906476	1.93660411991795	-0.379128844906476	-0.379128844906476	-0.379128844906476	-0.379128844906476	-0.379128844906476	-0.379128844906476	3.23363104174722	-0.379128844906476	2.45718795252174	-0.379128844906476	-0.379128844906476	-0.379128844906476	-0.379128844906476	-0.379128844906476	-0.379128844906476	-0.379128844906476	-0.379128844906476	-0.379128844906476	-0.379128844906476	-0.379128844906476	-0.379128844906476	-0.379128844906476	-0.379128844906476	-0.379128844906476	-0.379128844906476	-0.379128844906476	-0.379128844906476	-0.379128844906476	-0.379128844906476	-0.379128844906476	-0.379128844906476	-0.379128844906476	-0.379128844906476	-0.379128844906476	-0.379128844906476	-0.379128844906476	-0.379128844906476	-0.379128844906476	-0.379128844906476	-0.379128844906476	-0.379128844906476	-0.379128844906476	-0.379128844906476	-0.379128844906476	-0.379128844906476	-0.379128844906476	-0.379128844906476	-0.379128844906476	-0.379128844906476	-0.379128844906476	2.48418712622286	-0.379128844906476	-0.379128844906476	-0.379128844906476	-0.379128844906476	-0.379128844906476	-0.379128844906476	-0.379128844906476	-0.379128844906476	-0.379128844906476	-0.379128844906476	-0.379128844906476	-0.379128844906476	-0.379128844906476	-0.379128844906476	-0.379128844906476	-0.379128844906476	-0.379128844906476	-0.379128844906476	-0.379128844906476	-0.379128844906476	-0.379128844906476	-0.379128844906476	-0.379128844906476	-0.379128844906476	-0.379128844906476	-0.379128844906476	-0.379128844906476	-0.379128844906476	2.43353330713784	2.73327858786239	2.60281060682937	3.30716052691659	-0.379128844906476	-0.379128844906476	-0.379128844906476	-0.379128844906476	-0.379128844906476	-0.379128844906476	-0.379128844906476	-0.379128844906476	-0.379128844906476	-0.379128844906476	-0.379128844906476	-0.379128844906476	-0.379128844906476	-0.379128844906476	-0.379128844906476	-0.379128844906476	-0.379128844906476	-0.379128844906476	-0.379128844906476	-0.379128844906476	-0.379128844906476	-0.379128844906476	-0.379128844906476	-0.379128844906476	-0.379128844906476	-0.379128844906476	-0.379128844906476	-0.379128844906476	-0.379128844906476	-0.379128844906476	-0.379128844906476	-0.379128844906476	-0.379128844906476	-0.379128844906476	-0.379128844906476	-0.379128844906476	-0.379128844906476	-0.379128844906476	-0.379128844906476	-0.379128844906476	-0.379128844906476	-0.379128844906476	-0.379128844906476	-0.379128844906476	-0.379128844906476	3.14970519972468	2.84747937465643	-0.379128844906476	-0.379128844906476	-0.379128844906476	-0.379128844906476	-0.379128844906476	-0.379128844906476	-0.379128844906476	-0.379128844906476	-0.379128844906476	-0.379128844906476	-0.379128844906476	-0.379128844906476	-0.379128844906476	-0.379128844906476	-0.379128844906476	-0.379128844906476	-0.379128844906476	-0.379128844906476	2.66977830608687	-0.379128844906476	-0.379128844906476	-0.379128844906476	-0.379128844906476	-0.379128844906476	-0.379128844906476	-0.379128844906476	-0.379128844906476	-0.379128844906476	-0.379128844906476	-0.379128844906476	2.89786224902966	3.06141486385786	-0.379128844906476	-0.379128844906476	-0.379128844906476	3.35028589267122	-0.379128844906476	-0.379128844906476	-0.379128844906476	-0.379128844906476	-0.379128844906476	-0.379128844906476	-0.379128844906476	-0.379128844906476	-0.379128844906476	-0.379128844906476	-0.379128844906476	-0.379128844906476	-0.379128844906476	-0.379128844906476	-0.379128844906476	-0.379128844906476	-0.379128844906476	-0.379128844906476	-0.379128844906476	-0.379128844906476	4.01307165768082	-0.379128844906476	-0.379128844906476	-0.379128844906476	-0.379128844906476	-0.379128844906476	-0.379128844906476	-0.379128844906476	-0.379128844906476	-0.379128844906476	-0.379128844906476	-0.379128844906476	2.99348805175813	-0.379128844906476	-0.379128844906476	-0.379128844906476	-0.379128844906476	-0.379128844906476	-0.379128844906476	-0.379128844906476	-0.379128844906476	-0.379128844906476	-0.379128844906476	-0.379128844906476	-0.379128844906476	-0.379128844906476	-0.379128844906476	-0.379128844906476	-0.379128844906476	-0.379128844906476	-0.379128844906476	-0.379128844906476	-0.379128844906476	-0.379128844906476	-0.379128844906476	-0.379128844906476	-0.379128844906476	-0.379128844906476	-0.379128844906476	-0.379128844906476	-0.379128844906476	2.62245362905325	-0.379128844906476	2.68127673411584	-0.379128844906476	-0.379128844906476	-0.379128844906476	-0.379128844906476	-0.379128844906476	-0.379128844906476	-0.379128844906476	-0.379128844906476	-0.379128844906476	2.24981175972312	-0.379128844906476	1.86104570906419	1.72059669514865	-0.379128844906476	-0.379128844906476	-0.379128844906476	-0.379128844906476	-0.379128844906476	-0.379128844906476	-0.379128844906476	-0.379128844906476	-0.379128844906476	-0.379128844906476	-0.379128844906476	-0.379128844906476	-0.379128844906476	3.45341680584433	-0.379128844906476	-0.379128844906476	-0.379128844906476	-0.379128844906476	-0.379128844906476	-0.379128844906476	-0.379128844906476	-0.379128844906476	-0.379128844906476	-0.379128844906476	-0.379128844906476	-0.379128844906476	-0.379128844906476	-0.379128844906476	-0.379128844906476	-0.379128844906476	-0.379128844906476	-0.379128844906476	-0.379128844906476	-0.379128844906476	-0.379128844906476	-0.379128844906476	-0.379128844906476	-0.379128844906476	2.42838083515904	-0.379128844906476	-0.379128844906476	-0.379128844906476	-0.379128844906476	2.17891289581974	-0.379128844906476	-0.379128844906476	-0.379128844906476	2.82162246899955	1.95722337707648	2.91259731479	-0.379128844906476	-0.379128844906476	-0.379128844906476	-0.379128844906476	-0.379128844906476	2.64566985870753	-0.379128844906476	3.14467689750577	-0.379128844906476	-0.379128844906476	-0.379128844906476	-0.379128844906476	-0.379128844906476	1.61991206235116	-0.379128844906476	2.05188492062019	-0.379128844906476	-0.379128844906476	1.97851487049267	-0.379128844906476	-0.379128844906476	-0.379128844906476	-0.379128844906476	-0.379128844906476	-0.379128844906476	-0.379128844906476	1.68021242936902	-0.379128844906476	1.38055805284409	-0.379128844906476	-0.379128844906476	-0.379128844906476	-0.379128844906476	-0.379128844906476	-0.379128844906476	-0.379128844906476	-0.379128844906476	-0.379128844906476	-0.379128844906476	-0.379128844906476	-0.379128844906476	-0.379128844906476	-0.379128844906476	-0.379128844906476	-0.379128844906476	-0.379128844906476	3.56913864832186	-0.379128844906476	-0.379128844906476	-0.379128844906476	-0.379128844906476	-0.379128844906476	-0.379128844906476	-0.379128844906476	-0.379128844906476	-0.379128844906476	-0.379128844906476	-0.379128844906476	-0.379128844906476	-0.379128844906476	-0.379128844906476	-0.379128844906476	-0.379128844906476	-0.379128844906476	-0.379128844906476	-0.379128844906476	-0.379128844906476	-0.379128844906476	-0.379128844906476	-0.379128844906476	-0.379128844906476	-0.379128844906476	-0.379128844906476	-0.379128844906476	-0.379128844906476	-0.379128844906476	-0.379128844906476	-0.379128844906476	3.16218202279987	2.77441308349334	2.75140671672228	-0.379128844906476	-0.379128844906476	-0.379128844906476	-0.379128844906476	-0.379128844906476	-0.379128844906476	-0.379128844906476	-0.379128844906476	-0.379128844906476	-0.379128844906476	-0.379128844906476	-0.379128844906476	-0.379128844906476	-0.379128844906476	-0.379128844906476	-0.379128844906476	4.06952383587623	-0.379128844906476	-0.379128844906476	-0.379128844906476	-0.379128844906476	-0.379128844906476	-0.379128844906476	-0.379128844906476	-0.379128844906476	-0.379128844906476	-0.379128844906476	-0.379128844906476	-0.379128844906476	-0.379128844906476	-0.379128844906476	-0.379128844906476	4.65842253171671	-0.379128844906476	4.68702290254618	-0.379128844906476	-0.379128844906476	-0.379128844906476	-0.379128844906476	-0.379128844906476	-0.379128844906476	-0.379128844906476	-0.379128844906476	6.03674298244922	-0.379128844906476	-0.379128844906476	-0.379128844906476	-0.379128844906476	-0.379128844906476	-0.379128844906476	-0.379128844906476	-0.379128844906476	-0.379128844906476	-0.379128844906476	-0.379128844906476	-0.379128844906476	-0.379128844906476	-0.379128844906476	-0.379128844906476	-0.379128844906476	-0.379128844906476	-0.379128844906476	-0.379128844906476	-0.379128844906476	-0.379128844906476	-0.379128844906476	-0.379128844906476	-0.379128844906476	-0.379128844906476	-0.379128844906476	-0.379128844906476	-0.379128844906476	-0.379128844906476	-0.379128844906476	-0.379128844906476	-0.379128844906476	-0.379128844906476	-0.379128844906476	-0.379128844906476	-0.379128844906476	-0.379128844906476	-0.379128844906476	-0.379128844906476	-0.379128844906476	-0.379128844906476	-0.379128844906476	-0.379128844906476	-0.379128844906476	-0.379128844906476	-0.379128844906476	-0.379128844906476	-0.379128844906476	3.37426035580586	-0.379128844906476	-0.379128844906476	-0.379128844906476	-0.379128844906476	-0.379128844906476	-0.379128844906476	-0.379128844906476	-0.379128844906476	-0.379128844906476	-0.379128844906476	-0.379128844906476	-0.379128844906476	-0.379128844906476	-0.379128844906476	-0.379128844906476	-0.379128844906476	-0.379128844906476	-0.379128844906476	-0.379128844906476	-0.379128844906476	-0.379128844906476	-0.379128844906476	-0.379128844906476	2.10696094889534	-0.379128844906476	-0.379128844906476	3.35643709648232	-0.379128844906476	-0.379128844906476	-0.379128844906476	-0.379128844906476	2.60780759187523	-0.379128844906476	-0.379128844906476	-0.379128844906476	-0.379128844906476	2.40099745471455	2.25700502469668	-0.379128844906476	-0.379128844906476	-0.379128844906476	4.17684906925473	3.57002173030619	-0.379128844906476	-0.379128844906476	-0.379128844906476	3.39624054376398	2.93905109592926	-0.379128844906476	-0.379128844906476	4.06474732260856	-0.379128844906476	-0.379128844906476	-0.379128844906476	-0.379128844906476	-0.379128844906476	-0.379128844906476	-0.379128844906476	-0.379128844906476	-0.379128844906476	-0.379128844906476	-0.379128844906476	-0.379128844906476	-0.379128844906476	-0.379128844906476	-0.379128844906476	-0.379128844906476	-0.379128844906476	-0.379128844906476	4.18450326075937	-0.379128844906476	-0.379128844906476	-0.379128844906476	-0.379128844906476	-0.379128844906476	3.25365909058276	3.21036482580774	-0.379128844906476	-0.379128844906476	-0.379128844906476	-0.379128844906476	-0.379128844906476	-0.379128844906476	-0.379128844906476	-0.379128844906476	-0.379128844906476	-0.379128844906476	-0.379128844906476	-0.379128844906476	-0.379128844906476	-0.379128844906476	-0.379128844906476	-0.379128844906476	-0.379128844906476	-0.379128844906476	-0.379128844906476	-0.379128844906476	-0.379128844906476	-0.379128844906476	-0.379128844906476	-0.379128844906476	-0.379128844906476	-0.379128844906476	-0.379128844906476	-0.379128844906476	-0.379128844906476	3.23079157054255	2.58479930040421	-0.379128844906476	-0.379128844906476	-0.379128844906476	-0.379128844906476	-0.379128844906476	-0.379128844906476	-0.379128844906476	-0.379128844906476	-0.379128844906476	-0.379128844906476	-0.379128844906476	-0.379128844906476	-0.379128844906476	-0.379128844906476	-0.379128844906476	-0.379128844906476	-0.379128844906476	-0.379128844906476	-0.379128844906476	-0.379128844906476	-0.379128844906476	-0.379128844906476	-0.379128844906476	-0.379128844906476	-0.379128844906476	-0.379128844906476	-0.379128844906476	-0.379128844906476	-0.379128844906476	-0.379128844906476	-0.379128844906476	-0.379128844906476	-0.379128844906476	-0.379128844906476	-0.379128844906476	-0.379128844906476	-0.379128844906476	-0.379128844906476	-0.379128844906476	-0.379128844906476	-0.379128844906476	-0.379128844906476	-0.379128844906476	-0.379128844906476	-0.379128844906476	-0.379128844906476	-0.379128844906476	-0.379128844906476	-0.379128844906476	-0.379128844906476	-0.379128844906476	-0.379128844906476	-0.379128844906476	3.28936158049959	-0.379128844906476	-0.379128844906476	-0.379128844906476	-0.379128844906476	-0.379128844906476	3.50173223231154	-0.379128844906476	-0.379128844906476	-0.379128844906476	-0.379128844906476	-0.379128844906476	-0.379128844906476	-0.379128844906476	-0.379128844906476	-0.379128844906476	-0.379128844906476	-0.379128844906476	-0.379128844906476	-0.379128844906476	-0.379128844906476	-0.379128844906476	-0.379128844906476	-0.379128844906476	-0.379128844906476	-0.379128844906476	-0.379128844906476	-0.379128844906476	-0.379128844906476	-0.379128844906476	-0.379128844906476	-0.379128844906476	-0.379128844906476	-0.379128844906476	-0.379128844906476	-0.379128844906476	-0.379128844906476	-0.379128844906476	-0.379128844906476	-0.379128844906476	-0.379128844906476	-0.379128844906476	-0.379128844906476	-0.379128844906476	-0.379128844906476	-0.379128844906476	-0.379128844906476	4.91221635139506	-0.379128844906476	-0.379128844906476	-0.379128844906476	-0.379128844906476	-0.379128844906476	-0.379128844906476	-0.379128844906476	-0.379128844906476	-0.379128844906476	-0.379128844906476	4.19347613613153	-0.379128844906476	3.52302532585462	-0.379128844906476	-0.379128844906476	4.81154631403148	3.84584077842777	-0.379128844906476	4.25895285965357	4.38766474076329	3.6882330168491	-0.379128844906476	-0.379128844906476	-0.379128844906476	-0.379128844906476	-0.379128844906476	-0.379128844906476	-0.379128844906476	-0.379128844906476	-0.379128844906476	-0.379128844906476	-0.379128844906476	-0.379128844906476	-0.379128844906476	-0.379128844906476	-0.379128844906476	-0.379128844906476	-0.379128844906476	-0.379128844906476	-0.379128844906476	-0.379128844906476	-0.379128844906476	-0.379128844906476	-0.379128844906476	-0.379128844906476	3.50427225103388	3.77113392072911	3.90552603925138	-0.379128844906476	-0.379128844906476	-0.379128844906476	-0.379128844906476	-0.379128844906476	-0.379128844906476	-0.379128844906476	-0.379128844906476	-0.379128844906476	-0.379128844906476	-0.379128844906476	-0.379128844906476	-0.379128844906476	-0.379128844906476	-0.379128844906476	-0.379128844906476	3.04194587478162	-0.379128844906476	3.52731867576797	-0.379128844906476	-0.379128844906476	-0.379128844906476	-0.379128844906476	-0.379128844906476	-0.379128844906476	3.71121575430621	-0.379128844906476	-0.379128844906476	-0.379128844906476	-0.379128844906476	-0.379128844906476	-0.379128844906476	-0.379128844906476	-0.379128844906476	-0.379128844906476	-0.379128844906476	-0.379128844906476	-0.379128844906476	-0.379128844906476	-0.379128844906476	-0.379128844906476	-0.379128844906476	-0.379128844906476	-0.379128844906476	-0.379128844906476	-0.379128844906476	-0.379128844906476	-0.379128844906476	-0.379128844906476	-0.379128844906476	-0.379128844906476	-0.379128844906476	-0.379128844906476	-0.379128844906476	-0.379128844906476	-0.379128844906476	-0.379128844906476	-0.379128844906476	-0.379128844906476	-0.379128844906476	-0.379128844906476	-0.379128844906476	-0.379128844906476	-0.379128844906476	-0.379128844906476	-0.379128844906476	4.25495406450239	4.27234867531516	-0.379128844906476	3.19782516663621	-0.379128844906476	-0.379128844906476	-0.379128844906476	2.79938890418574	-0.379128844906476	-0.379128844906476	-0.379128844906476	-0.379128844906476	-0.379128844906476	-0.379128844906476	-0.379128844906476	-0.379128844906476	-0.379128844906476	2.25906828151707	-0.379128844906476	-0.379128844906476	-0.379128844906476	-0.379128844906476	-0.379128844906476	-0.379128844906476	4.13162300076163	-0.379128844906476	-0.379128844906476	-0.379128844906476	-0.379128844906476	-0.379128844906476	-0.379128844906476	-0.379128844906476	-0.379128844906476	-0.379128844906476	-0.379128844906476	-0.379128844906476	-0.379128844906476	-0.379128844906476	-0.379128844906476	-0.379128844906476	-0.379128844906476	-0.379128844906476	-0.379128844906476	-0.379128844906476	-0.379128844906476	-0.379128844906476	-0.379128844906476	-0.379128844906476	-0.379128844906476	-0.379128844906476	-0.379128844906476	-0.379128844906476	-0.379128844906476	-0.379128844906476	-0.379128844906476	-0.379128844906476	-0.379128844906476	3.95732011341129	-0.379128844906476	-0.379128844906476	-0.379128844906476	-0.379128844906476	-0.379128844906476	-0.379128844906476	-0.379128844906476	-0.379128844906476	3.04819763040437	-0.379128844906476	-0.379128844906476	4.11926813759422	-0.379128844906476	-0.379128844906476	3.8229679879228	-0.379128844906476	-0.379128844906476	-0.379128844906476	-0.379128844906476	-0.379128844906476	-0.379128844906476	-0.379128844906476	-0.379128844906476	-0.379128844906476	3.49835191081946	-0.379128844906476	-0.379128844906476	-0.379128844906476	-0.379128844906476	3.53162373107161	-0.379128844906476	-0.379128844906476	-0.379128844906476	-0.379128844906476	-0.379128844906476	-0.379128844906476	-0.379128844906476	-0.379128844906476	-0.379128844906476	-0.379128844906476	1.96330172532911	-0.379128844906476	3.08050789835666	-0.379128844906476	-0.379128844906476	-0.379128844906476	-0.379128844906476	-0.379128844906476	-0.379128844906476	-0.379128844906476	-0.379128844906476	-0.379128844906476	-0.379128844906476	-0.379128844906476	-0.379128844906476	-0.379128844906476	-0.379128844906476	-0.379128844906476	-0.379128844906476	-0.379128844906476	2.54603240128615	-0.379128844906476	-0.379128844906476	-0.379128844906476	-0.379128844906476	-0.379128844906476	-0.379128844906476	-0.379128844906476	-0.379128844906476	-0.379128844906476	-0.379128844906476	-0.379128844906476	-0.379128844906476	-0.379128844906476	-0.379128844906476	-0.379128844906476	-0.379128844906476	-0.379128844906476	-0.379128844906476	-0.379128844906476	-0.379128844906476	3.30790669469015	-0.379128844906476	-0.379128844906476	-0.379128844906476	-0.379128844906476	-0.379128844906476	-0.379128844906476	-0.379128844906476	-0.379128844906476	-0.379128844906476	-0.379128844906476	-0.379128844906476	-0.379128844906476	-0.379128844906476	-0.379128844906476	-0.379128844906476	-0.379128844906476	-0.379128844906476	-0.379128844906476	-0.379128844906476	4.00845093305741	-0.379128844906476	4.07151800227149	-0.379128844906476	4.12790720831863	-0.379128844906476	-0.379128844906476	-0.379128844906476	-0.379128844906476	-0.379128844906476	3.26740292001336	-0.379128844906476	-0.379128844906476	-0.379128844906476	-0.379128844906476	-0.379128844906476	-0.379128844906476	-0.379128844906476	-0.379128844906476	-0.379128844906476	-0.379128844906476	2.72828586377597	-0.379128844906476	-0.379128844906476	-0.379128844906476	-0.379128844906476	-0.379128844906476	-0.379128844906476	-0.379128844906476	-0.379128844906476	-0.379128844906476	-0.379128844906476	-0.379128844906476	3.07794763095933	-0.379128844906476	-0.379128844906476	-0.379128844906476	-0.379128844906476	-0.379128844906476	-0.379128844906476	-0.379128844906476	-0.379128844906476	-0.379128844906476	-0.379128844906476	2.31905945443235	2.29116080372011	-0.379128844906476	-0.379128844906476	-0.379128844906476	-0.379128844906476	-0.379128844906476	-0.379128844906476	-0.379128844906476	-0.379128844906476	-0.379128844906476	-0.379128844906476	-0.379128844906476	-0.379128844906476	-0.379128844906476	-0.379128844906476	-0.379128844906476	-0.379128844906476	-0.379128844906476	-0.379128844906476	-0.379128844906476	-0.379128844906476	-0.379128844906476	-0.379128844906476	-0.379128844906476	-0.379128844906476	-0.379128844906476	-0.379128844906476	-0.379128844906476	-0.379128844906476	-0.379128844906476	-0.379128844906476	-0.379128844906476	-0.379128844906476	-0.379128844906476	-0.379128844906476	-0.379128844906476	-0.379128844906476	-0.379128844906476	-0.379128844906476	-0.379128844906476	-0.379128844906476	-0.379128844906476	-0.379128844906476	-0.379128844906476	-0.379128844906476	2.25803620484267	-0.379128844906476	3.12506371465951	-0.379128844906476	-0.379128844906476	2.78216909753592	-0.379128844906476	-0.379128844906476	-0.379128844906476	-0.379128844906476	3.25798572600468	-0.379128844906476	-0.379128844906476	-0.379128844906476	-0.379128844906476	-0.379128844906476	-0.379128844906476	-0.379128844906476	4.3159172614235	-0.379128844906476	3.1386654755972	3.35412750222705	3.06141486385786	-0.379128844906476	-0.379128844906476	-0.379128844906476	-0.379128844906476	-0.379128844906476	3.46908062222267	-0.379128844906476	-0.379128844906476	-0.379128844906476	-0.379128844906476	3.22230528797726	2.14720852954013	-0.379128844906476	-0.379128844906476	-0.379128844906476	-0.379128844906476	1.8709565850788	-0.379128844906476	-0.379128844906476	-0.379128844906476	-0.379128844906476	-0.379128844906476	-0.379128844906476	-0.379128844906476	-0.379128844906476	-0.379128844906476	-0.379128844906476	-0.379128844906476	-0.379128844906476	-0.379128844906476	-0.379128844906476	-0.379128844906476	-0.379128844906476	-0.379128844906476	-0.379128844906476	-0.379128844906476	-0.379128844906476	-0.379128844906476	-0.379128844906476	-0.379128844906476	-0.379128844906476	2.58658927004212	-0.379128844906476	-0.379128844906476	-0.379128844906476	-0.379128844906476	-0.379128844906476	-0.379128844906476	-0.379128844906476	-0.379128844906476	-0.379128844906476	-0.379128844906476	-0.379128844906476	-0.379128844906476	2.39597785208586	-0.379128844906476	-0.379128844906476	-0.379128844906476	2.19444544596823	-0.379128844906476	-0.379128844906476	-0.379128844906476	-0.379128844906476	-0.379128844906476	-0.379128844906476	-0.379128844906476	-0.379128844906476	-0.379128844906476	-0.379128844906476	-0.379128844906476	-0.379128844906476	-0.379128844906476	-0.379128844906476	-0.379128844906476	-0.379128844906476	-0.379128844906476	-0.379128844906476	-0.379128844906476	-0.379128844906476	-0.379128844906476	-0.379128844906476	-0.379128844906476	-0.379128844906476	-0.379128844906476	-0.379128844906476	-0.379128844906476	3.47073861522565	3.92847049253377	3.29601175262144	-0.379128844906476	-0.379128844906476	-0.379128844906476	-0.379128844906476	-0.379128844906476	-0.379128844906476	-0.379128844906476	-0.379128844906476	-0.379128844906476	-0.379128844906476	-0.379128844906476	-0.379128844906476	-0.379128844906476	-0.379128844906476	-0.379128844906476	2.17058554240144	-0.379128844906476	-0.379128844906476	-0.379128844906476	-0.379128844906476	-0.379128844906476	-0.379128844906476	-0.379128844906476	-0.379128844906476	2.99771635777583	3.34224973263659	-0.379128844906476	-0.379128844906476	-0.379128844906476	-0.379128844906476	-0.379128844906476	-0.379128844906476	-0.379128844906476	-0.379128844906476	-0.379128844906476	-0.379128844906476	-0.379128844906476	-0.379128844906476	-0.379128844906476	-0.379128844906476	-0.379128844906476	-0.379128844906476	3.35258970294667	3.24361170774383	-0.379128844906476	-0.379128844906476	-0.379128844906476	-0.379128844906476	-0.379128844906476	-0.379128844906476	-0.379128844906476	-0.379128844906476	-0.379128844906476	-0.379128844906476	-0.379128844906476	-0.379128844906476	-0.379128844906476	-0.379128844906476	-0.379128844906476	-0.379128844906476	-0.379128844906476	-0.379128844906476	2.40798143875493	-0.379128844906476	-0.379128844906476	-0.379128844906476	-0.379128844906476	-0.379128844906476	-0.379128844906476	-0.379128844906476	-0.379128844906476	-0.379128844906476	-0.379128844906476	-0.379128844906476	2.46083579686198	-0.379128844906476	-0.379128844906476	2.61373782356387	2.72778760648726	2.06751291888963	-0.379128844906476	-0.379128844906476	-0.379128844906476	-0.379128844906476	-0.379128844906476	-0.379128844906476	-0.379128844906476	-0.379128844906476	-0.379128844906476	-0.379128844906476	-0.379128844906476	2.40448452679752	-0.379128844906476	-0.379128844906476	-0.379128844906476	-0.379128844906476	-0.379128844906476	-0.379128844906476	2.57056761185106	-0.379128844906476	2.54603240128615	2.53695071678909	2.19216730657015	-0.379128844906476	-0.379128844906476	-0.379128844906476	2.6569603905674	-0.379128844906476	-0.379128844906476	-0.379128844906476	-0.379128844906476	-0.379128844906476	-0.379128844906476	-0.379128844906476	-0.379128844906476	-0.379128844906476	3.15812393749089	-0.379128844906476	-0.379128844906476	-0.379128844906476	2.67791275433513	-0.379128844906476	-0.379128844906476	-0.379128844906476	-0.379128844906476	-0.379128844906476	-0.379128844906476	-0.379128844906476	-0.379128844906476	2.70800707880332	-0.379128844906476	-0.379128844906476	-0.379128844906476	-0.379128844906476	-0.379128844906476	-0.379128844906476	-0.379128844906476	-0.379128844906476	-0.379128844906476	3.19574543723681	-0.379128844906476	-0.379128844906476	-0.379128844906476	-0.379128844906476	-0.379128844906476	-0.379128844906476	-0.379128844906476	-0.379128844906476	-0.379128844906476	-0.379128844906476	1.69071012950178	-0.379128844906476	-0.379128844906476	-0.379128844906476	-0.379128844906476	-0.379128844906476	-0.379128844906476	-0.379128844906476	2.26735732375318	-0.379128844906476	2.41383161655576	-0.379128844906476	-0.379128844906476	-0.379128844906476	-0.379128844906476	-0.379128844906476	-0.379128844906476	-0.379128844906476	4.93050454432711	3.01904700251644	2.20065153038359	2.54429760752108	-0.379128844906476	-0.379128844906476	-0.379128844906476	-0.379128844906476	-0.379128844906476	-0.379128844906476	-0.379128844906476	-0.379128844906476	-0.379128844906476	-0.379128844906476	-0.379128844906476	-0.379128844906476	-0.379128844906476	-0.379128844906476	-0.379128844906476	-0.379128844906476	-0.379128844906476	-0.379128844906476	-0.379128844906476	-0.379128844906476	-0.379128844906476	-0.379128844906476	-0.379128844906476	-0.379128844906476	-0.379128844906476	-0.379128844906476	-0.379128844906476	-0.379128844906476	-0.379128844906476	-0.379128844906476	-0.379128844906476	-0.379128844906476	-0.379128844906476	-0.379128844906476	-0.379128844906476	-0.379128844906476	-0.379128844906476	2.46205409834638	-0.379128844906476	-0.379128844906476	-0.379128844906476	-0.379128844906476	-0.379128844906476	-0.379128844906476	-0.379128844906476	-0.379128844906476	3.54026918129583	-0.379128844906476	-0.379128844906476	-0.379128844906476	-0.379128844906476	-0.379128844906476	-0.379128844906476	-0.379128844906476	-0.379128844906476	-0.379128844906476	-0.379128844906476	-0.379128844906476	-0.379128844906476	-0.379128844906476	-0.379128844906476	-0.379128844906476	-0.379128844906476	-0.379128844906476	-0.379128844906476	1.64106644335565	-0.379128844906476	-0.379128844906476	-0.379128844906476	-0.379128844906476	-0.379128844906476	-0.379128844906476	-0.379128844906476	-0.379128844906476	-0.379128844906476	-0.379128844906476	-0.379128844906476	-0.379128844906476	-0.379128844906476	3.01781953558709	-0.379128844906476	-0.379128844906476	-0.379128844906476	-0.379128844906476	-0.379128844906476	-0.379128844906476	-0.379128844906476	-0.379128844906476	2.82911419834006	-0.379128844906476	-0.379128844906476	-0.379128844906476	-0.379128844906476	-0.379128844906476	-0.379128844906476	-0.379128844906476	-0.379128844906476	-0.379128844906476	-0.379128844906476	-0.379128844906476	-0.379128844906476	-0.379128844906476	-0.379128844906476	-0.379128844906476	-0.379128844906476	-0.379128844906476	-0.379128844906476	-0.379128844906476	-0.379128844906476	-0.379128844906476	-0.379128844906476	-0.379128844906476	-0.379128844906476	-0.379128844906476	-0.379128844906476	1.92299091677177	2.10816901934434	1.84837295494073	-0.379128844906476	-0.379128844906476	-0.379128844906476	-0.379128844906476	-0.379128844906476	-0.379128844906476	-0.379128844906476	-0.379128844906476	-0.379128844906476	-0.379128844906476	-0.379128844906476	-0.379128844906476	-0.379128844906476	-0.379128844906476	-0.379128844906476	-0.379128844906476	2.57988954829524	-0.379128844906476	-0.379128844906476	-0.379128844906476	-0.379128844906476	-0.379128844906476	-0.379128844906476	-0.379128844906476	-0.379128844906476	-0.379128844906476	-0.379128844906476	-0.379128844906476	-0.379128844906476	-0.379128844906476	-0.379128844906476	-0.379128844906476	-0.379128844906476	2.1353866226903	-0.379128844906476	-0.379128844906476	-0.379128844906476	-0.379128844906476	-0.379128844906476	1.68746790566618	-0.379128844906476	-0.379128844906476	-0.379128844906476	-0.379128844906476	-0.379128844906476	-0.379128844906476	-0.379128844906476	-0.379128844906476	-0.379128844906476	2.25494534889386	-0.379128844906476	-0.379128844906476	-0.379128844906476	-0.379128844906476	-0.379128844906476	-0.379128844906476	-0.379128844906476	-0.379128844906476	-0.379128844906476	-0.379128844906476	-0.379128844906476	-0.379128844906476	-0.379128844906476	-0.379128844906476	-0.379128844906476	-0.379128844906476	-0.379128844906476	-0.379128844906476	2.25631806870779	-0.379128844906476	-0.379128844906476	2.23184950462658	-0.379128844906476	1.44342893266508	-0.379128844906476	-0.379128844906476	-0.379128844906476	-0.379128844906476	-0.379128844906476	-0.379128844906476	-0.379128844906476	2.36440248721211	-0.379128844906476	-0.379128844906476	-0.379128844906476	-0.379128844906476	-0.379128844906476	-0.379128844906476	-0.379128844906476	-0.379128844906476	-0.379128844906476	-0.379128844906476	-0.379128844906476	-0.379128844906476	-0.379128844906476	-0.379128844906476	-0.379128844906476	-0.379128844906476	-0.379128844906476	-0.379128844906476	-0.379128844906476	-0.379128844906476	-0.379128844906476	-0.379128844906476	-0.379128844906476	-0.379128844906476	2.4029335049011	2.25941250652443	-0.379128844906476	-0.379128844906476	2.67599428799389	2.50209248173901	-0.379128844906476	-0.379128844906476	-0.379128844906476	-0.379128844906476	2.04558040724852	-0.379128844906476	2.43830837001178	-0.379128844906476	2.35058434670938	1.95854183740981	-0.379128844906476	-0.379128844906476	-0.379128844906476	-0.379128844906476	-0.379128844906476	-0.379128844906476	-0.379128844906476	-0.379128844906476	-0.379128844906476	-0.379128844906476	-0.379128844906476	-0.379128844906476	-0.379128844906476	-0.379128844906476	-0.379128844906476	-0.379128844906476	-0.379128844906476	-0.379128844906476	-0.379128844906476	-0.379128844906476	-0.379128844906476	-0.379128844906476	-0.379128844906476	-0.379128844906476	-0.379128844906476	-0.379128844906476	-0.379128844906476	-0.379128844906476	2.1490863530884	1.78748143683966	2.15379440072593	-0.379128844906476	-0.379128844906476	-0.379128844906476	-0.379128844906476	-0.379128844906476	2.10696094889534	-0.379128844906476	2.30181466548976	-0.379128844906476	-0.379128844906476	2.59287361317907	-0.379128844906476	2.06634774366426	-0.379128844906476	-0.379128844906476	-0.379128844906476	1.97878368874782	-0.379128844906476	-0.379128844906476	-0.379128844906476	-0.379128844906476	-0.379128844906476	-0.379128844906476	-0.379128844906476	-0.379128844906476	-0.379128844906476	-0.379128844906476	-0.379128844906476	-0.379128844906476	-0.379128844906476	-0.379128844906476	-0.379128844906476	-0.379128844906476	-0.379128844906476	-0.379128844906476	-0.379128844906476	-0.379128844906476	-0.379128844906476	-0.379128844906476	-0.379128844906476	-0.379128844906476	-0.379128844906476	-0.379128844906476	-0.379128844906476	-0.379128844906476	1.06087529404973	2.03265430862284	-0.379128844906476	-0.379128844906476	1.30430440864168	-0.379128844906476	-0.379128844906476	-0.379128844906476	-0.379128844906476	-0.379128844906476	1.42170101359626	-0.379128844906476	-0.379128844906476	-0.379128844906476	1.65075214712724	-0.379128844906476	1.09178948786572	-0.379128844906476	-0.379128844906476	-0.379128844906476	-0.379128844906476	-0.379128844906476	-0.379128844906476	1.81080725914139	1.01370220591986	-0.379128844906476	0.986132341357611	-0.379128844906476	-0.379128844906476	-0.379128844906476	-0.379128844906476	-0.379128844906476	-0.379128844906476	2.02239335638034	1.83867514991538	2.21664461988784	-0.379128844906476	1.36191304265947	-0.379128844906476	-0.379128844906476	-0.379128844906476	-0.379128844906476	-0.379128844906476	-0.379128844906476	1.54464834828649	-0.379128844906476	-0.379128844906476	-0.379128844906476	-0.379128844906476	-0.379128844906476	-0.379128844906476	-0.379128844906476	-0.379128844906476	-0.379128844906476	-0.379128844906476	-0.379128844906476	1.20242887255065	1.14449579129026	-0.379128844906476	-0.379128844906476	-0.379128844906476	-0.379128844906476	-0.379128844906476	-0.379128844906476	-0.379128844906476	-0.379128844906476	-0.379128844906476	-0.379128844906476	-0.379128844906476	-0.379128844906476	-0.379128844906476	-0.379128844906476	-0.379128844906476	-0.379128844906476	2.47800007514056	-0.379128844906476	-0.379128844906476	-0.379128844906476	-0.379128844906476	-0.379128844906476	-0.379128844906476	-0.379128844906476	-0.379128844906476	-0.379128844906476	-0.379128844906476	-0.379128844906476	-0.379128844906476	-0.379128844906476	-0.379128844906476	3.03447929860205	-0.379128844906476	-0.379128844906476	-0.379128844906476	-0.379128844906476	-0.379128844906476	-0.379128844906476	-0.379128844906476	-0.379128844906476	-0.379128844906476	-0.379128844906476	-0.379128844906476	-0.379128844906476	-0.379128844906476	-0.379128844906476	-0.379128844906476	-0.379128844906476	-0.379128844906476	2.50755574058499	-0.379128844906476	-0.379128844906476	-0.379128844906476	-0.379128844906476	-0.379128844906476	-0.379128844906476	-0.379128844906476	2.85129087296831	-0.379128844906476	-0.379128844906476	-0.379128844906476	-0.379128844906476	-0.379128844906476	2.35058434670938	-0.379128844906476	-0.379128844906476	1.93376438183572	-0.379128844906476	-0.379128844906476	-0.379128844906476	-0.379128844906476	-0.379128844906476	-0.379128844906476	-0.379128844906476	2.49665256914339	-0.379128844906476	-0.379128844906476	-0.379128844906476	2.80096513372836	2.53695071678909	1.97583035400041	-0.379128844906476	-0.379128844906476	-0.379128844906476	-0.379128844906476	-0.379128844906476	-0.379128844906476	-0.379128844906476	-0.379128844906476	-0.379128844906476	-0.379128844906476	3.2587080413462	3.80295584386406	4.88432969526601	2.1009398805772	-0.379128844906476	-0.379128844906476	-0.379128844906476	2.18794828130826	-0.379128844906476	-0.379128844906476	-0.379128844906476	-0.379128844906476	-0.379128844906476	-0.379128844906476	-0.379128844906476	-0.379128844906476	2.78268773592843	-0.379128844906476	-0.379128844906476	-0.379128844906476	-0.379128844906476	-0.379128844906476	-0.379128844906476	-0.379128844906476	-0.379128844906476	-0.379128844906476	-0.379128844906476	-0.379128844906476	-0.379128844906476	1.55565819272795	-0.379128844906476	-0.379128844906476	-0.379128844906476	-0.379128844906476	-0.379128844906476	-0.379128844906476	-0.379128844906476	-0.379128844906476	-0.379128844906476	-0.379128844906476	-0.379128844906476	-0.379128844906476	-0.379128844906476	-0.379128844906476	-0.379128844906476	-0.379128844906476	-0.379128844906476	-0.379128844906476	-0.379128844906476	-0.379128844906476	-0.379128844906476	-0.379128844906476	-0.379128844906476	-0.379128844906476	-0.379128844906476	-0.379128844906476	-0.379128844906476	1.39756869924779	-0.379128844906476	1.52217437218645	-0.379128844906476	-0.379128844906476	-0.379128844906476	-0.379128844906476	-0.379128844906476	-0.379128844906476	1.16011151054382	-0.379128844906476	1.11066073651617	-0.379128844906476	-0.379128844906476	-0.379128844906476	1.01742961106597	-0.379128844906476	-0.379128844906476	-0.379128844906476	-0.379128844906476	3.44116077130051	-0.379128844906476	-0.379128844906476	-0.379128844906476	-0.379128844906476	-0.379128844906476	-0.379128844906476	-0.379128844906476	-0.379128844906476	-0.379128844906476	-0.379128844906476	-0.379128844906476	-0.379128844906476	2.86361349250369	1.71267537068161	1.70234948335047	-0.379128844906476	-0.379128844906476	-0.379128844906476	-0.379128844906476	-0.379128844906476	-0.379128844906476	-0.379128844906476	-0.379128844906476	2.76772672090624	-0.379128844906476	-0.379128844906476	-0.379128844906476	-0.379128844906476	-0.379128844906476	-0.379128844906476	-0.379128844906476	-0.379128844906476	2.20458825239443	-0.379128844906476	-0.379128844906476	-0.379128844906476	-0.379128844906476	-0.379128844906476	-0.379128844906476	-0.379128844906476	-0.379128844906476	1.90301856967321	-0.379128844906476	-0.379128844906476	-0.379128844906476	-0.379128844906476	-0.379128844906476	1.96861528579401	-0.379128844906476	-0.379128844906476	-0.379128844906476	-0.379128844906476	-0.379128844906476	1.12847514416283	2.15206587402089	1.48989372020482	-0.379128844906476	-0.379128844906476	-0.379128844906476	-0.379128844906476	-0.379128844906476	-0.379128844906476	4.46919169268075	-0.379128844906476	-0.379128844906476	2.95657423218462	-0.379128844906476	-0.379128844906476	2.49832391176475	-0.379128844906476	-0.379128844906476	-0.379128844906476	-0.379128844906476	-0.379128844906476	-0.379128844906476	1.70399429153837	-0.379128844906476	-0.379128844906476	-0.379128844906476	-0.379128844906476	-0.379128844906476	-0.379128844906476	-0.379128844906476	2.49707019886195	-0.379128844906476	-0.379128844906476	-0.379128844906476	-0.379128844906476	-0.379128844906476	-0.379128844906476	-0.379128844906476	-0.379128844906476	-0.379128844906476	-0.379128844906476	-0.379128844906476	-0.379128844906476	2.74432799498205	-0.379128844906476	-0.379128844906476	-0.379128844906476	-0.379128844906476	-0.379128844906476	-0.379128844906476	-0.379128844906476	2.44791349934204	-0.379128844906476	-0.379128844906476	-0.379128844906476	-0.379128844906476	-0.379128844906476	-0.379128844906476	-0.379128844906476	1.25570873390454	-0.379128844906476	-0.379128844906476	-0.379128844906476	-0.379128844906476	-0.379128844906476	-0.379128844906476	2.11971038585494	-0.379128844906476	-0.379128844906476	-0.379128844906476	-0.379128844906476	-0.379128844906476	-0.379128844906476	-0.379128844906476	-0.379128844906476	1.49727791918746	-0.379128844906476	-0.379128844906476	-0.379128844906476	-0.379128844906476	-0.379128844906476	-0.379128844906476	-0.379128844906476	-0.379128844906476	-0.379128844906476	-0.379128844906476	-0.379128844906476	-0.379128844906476	-0.379128844906476	-0.379128844906476	-0.379128844906476	-0.379128844906476	-0.379128844906476	-0.379128844906476	-0.379128844906476	-0.379128844906476	-0.379128844906476	-0.379128844906476	-0.379128844906476	-0.379128844906476	-0.379128844906476	-0.379128844906476	1.78256829093247	2.33986221613212	-0.379128844906476	-0.379128844906476	-0.379128844906476	-0.379128844906476	-0.379128844906476	-0.379128844906476	1.92222554823984	-0.379128844906476	1.73620835310817	-0.379128844906476	-0.379128844906476	-0.379128844906476	-0.379128844906476	-0.379128844906476	-0.379128844906476	-0.379128844906476	-0.379128844906476	-0.379128844906476	-0.379128844906476	-0.379128844906476	-0.379128844906476	-0.379128844906476	-0.379128844906476	-0.379128844906476	-0.379128844906476	-0.379128844906476	2.22715009021552	-0.379128844906476	-0.379128844906476	-0.379128844906476	-0.379128844906476	-0.379128844906476	-0.379128844906476	-0.379128844906476	-0.379128844906476	-0.379128844906476	-0.379128844906476	-0.379128844906476	-0.379128844906476	2.77544467375104	-0.379128844906476	-0.379128844906476	-0.379128844906476	-0.379128844906476	-0.379128844906476	-0.379128844906476	-0.379128844906476	-0.379128844906476	2.17859150236053	3.03261867392738	-0.379128844906476	-0.379128844906476	-0.379128844906476	3.29527140323828	-0.379128844906476	-0.379128844906476	-0.379128844906476	-0.379128844906476	-0.379128844906476	-0.379128844906476	-0.379128844906476	-0.379128844906476	-0.379128844906476	-0.379128844906476	-0.379128844906476	-0.379128844906476	-0.379128844906476	-0.379128844906476	-0.379128844906476	-0.379128844906476	-0.379128844906476	-0.379128844906476	-0.379128844906476	-0.379128844906476	-0.379128844906476	-0.379128844906476	-0.379128844906476	-0.379128844906476	-0.379128844906476	-0.379128844906476	-0.379128844906476	-0.379128844906476	-0.379128844906476	2.33069424061973	-0.379128844906476	-0.379128844906476	-0.379128844906476	-0.379128844906476	-0.379128844906476	-0.379128844906476	-0.379128844906476	-0.379128844906476	-0.379128844906476	-0.379128844906476	-0.379128844906476	-0.379128844906476	-0.379128844906476	-0.379128844906476	-0.379128844906476	-0.379128844906476	-0.379128844906476	-0.379128844906476	-0.379128844906476	-0.379128844906476	-0.379128844906476	-0.379128844906476	-0.379128844906476	-0.379128844906476	2.19542315831789	-0.379128844906476	-0.379128844906476	-0.379128844906476	-0.379128844906476	-0.379128844906476	-0.379128844906476	-0.379128844906476	-0.379128844906476	1.92324616236049	-0.379128844906476	-0.379128844906476	-0.379128844906476	-0.379128844906476	1.77413811410806	-0.379128844906476	2.7842448339681	-0.379128844906476	-0.379128844906476	-0.379128844906476	-0.379128844906476	-0.379128844906476	1.36135024724193	-0.379128844906476	-0.379128844906476	-0.379128844906476	-0.379128844906476	-0.379128844906476	-0.379128844906476	-0.379128844906476	-0.379128844906476	-0.379128844906476	-0.379128844906476	-0.379128844906476	-0.379128844906476	-0.379128844906476	-0.379128844906476	1.58895802174247	-0.379128844906476	-0.379128844906476	1.29803285186523	-0.379128844906476	-0.379128844906476	-0.379128844906476	-0.379128844906476	-0.379128844906476	-0.379128844906476	-0.379128844906476	-0.379128844906476	-0.379128844906476	-0.379128844906476	-0.379128844906476	-0.379128844906476	-0.379128844906476	-0.379128844906476	1.06097010517568	-0.379128844906476	-0.379128844906476	-0.379128844906476	-0.379128844906476	-0.379128844906476	-0.379128844906476	-0.379128844906476	-0.379128844906476	-0.379128844906476	-0.379128844906476	-0.379128844906476	-0.379128844906476	-0.379128844906476	-0.379128844906476	-0.379128844906476	-0.379128844906476	-0.379128844906476	-0.379128844906476	-0.379128844906476	-0.379128844906476	-0.379128844906476	-0.379128844906476	-0.379128844906476	1.54221972028495	1.51626360538837	1.22902625321651	-0.379128844906476	1.63357968281612	-0.379128844906476	-0.379128844906476	-0.379128844906476	-0.379128844906476	1.32140495061337	-0.379128844906476	-0.379128844906476	-0.379128844906476	-0.379128844906476	-0.379128844906476	1.16546396071179	1.13056313878138	-0.379128844906476	-0.379128844906476	-0.379128844906476	1.32476116429513	-0.379128844906476	-0.379128844906476	0.954463871283905	-0.379128844906476	-0.379128844906476	0.822368099191048	-0.379128844906476	-0.379128844906476	-0.379128844906476	-0.379128844906476	-0.379128844906476	-0.379128844906476	1.66339400125426	0.574515025901751	-0.379128844906476	-0.379128844906476	-0.379128844906476	-0.379128844906476	-0.379128844906476	-0.379128844906476	-0.379128844906476	-0.379128844906476	-0.379128844906476	-0.379128844906476	2.47635529173854	-0.379128844906476	2.85401979872628	-0.379128844906476	2.27430922816794	-0.379128844906476	-0.379128844906476	-0.379128844906476	1.74732846160006	1.44342893266508	-0.379128844906476	-0.379128844906476	1.51156290525122	2.43194566531827	-0.379128844906476	-0.379128844906476	-0.379128844906476	-0.379128844906476	-0.379128844906476	-0.379128844906476	1.9728850620207	-0.379128844906476	-0.379128844906476	-0.379128844906476	-0.379128844906476	-0.379128844906476	-0.379128844906476	1.64299569614101	1.77657115426342	-0.379128844906476	-0.379128844906476	-0.379128844906476	-0.379128844906476	-0.379128844906476	-0.379128844906476	-0.379128844906476	-0.379128844906476	-0.379128844906476	-0.379128844906476	-0.379128844906476	1.77568572910627	2.53136071188789	2.36102692208538	-0.379128844906476	-0.379128844906476	-0.379128844906476	-0.379128844906476	-0.379128844906476	-0.379128844906476	-0.379128844906476	2.06054005362493	-0.379128844906476	-0.379128844906476	-0.379128844906476	-0.379128844906476	-0.379128844906476	-0.379128844906476	-0.379128844906476	-0.379128844906476	-0.379128844906476	-0.379128844906476	1.67440718690397	-0.379128844906476	-0.379128844906476	-0.379128844906476	-0.379128844906476	-0.379128844906476	-0.379128844906476	-0.379128844906476	2.19836123044933	-0.379128844906476	-0.379128844906476	-0.379128844906476	-0.379128844906476	-0.379128844906476	-0.379128844906476	-0.379128844906476	-0.379128844906476	-0.379128844906476	-0.379128844906476	-0.379128844906476	-0.379128844906476	-0.379128844906476	-0.379128844906476	-0.379128844906476	2.83018777440738	-0.379128844906476	-0.379128844906476	-0.379128844906476	-0.379128844906476	-0.379128844906476	-0.379128844906476	2.12613919693047	-0.379128844906476	-0.379128844906476	3.5463492293925	2.82670170142818	2.04244154443059	-0.379128844906476	-0.379128844906476	-0.379128844906476	-0.379128844906476	-0.379128844906476	-0.379128844906476	-0.379128844906476	-0.379128844906476	1.56218680487031	-0.379128844906476	-0.379128844906476	2.01931968588504	-0.379128844906476	-0.379128844906476	-0.379128844906476	-0.379128844906476	-0.379128844906476	-0.379128844906476	-0.379128844906476	1.82627308726557	2.38752931154087	2.19803441181501	-0.379128844906476	-0.379128844906476	-0.379128844906476	-0.379128844906476	-0.379128844906476	2.27187144639046	2.3925146416724	-0.379128844906476	2.21681064082711	-0.379128844906476	-0.379128844906476	-0.379128844906476	-0.379128844906476	-0.379128844906476	-0.379128844906476	1.88022733703711	-0.379128844906476	-0.379128844906476	2.55736583038859	-0.379128844906476	-0.379128844906476	-0.379128844906476	-0.379128844906476	-0.379128844906476	-0.379128844906476	-0.379128844906476	-0.379128844906476	-0.379128844906476	-0.379128844906476	-0.379128844906476	1.51525423221217	-0.379128844906476	-0.379128844906476	-0.379128844906476	-0.379128844906476	-0.379128844906476	-0.379128844906476	-0.379128844906476	-0.379128844906476	-0.379128844906476	-0.379128844906476	-0.379128844906476	-0.379128844906476	-0.379128844906476	1.90980218613823	-0.379128844906476	-0.379128844906476	-0.379128844906476	-0.379128844906476	1.75077530897044	-0.379128844906476	-0.379128844906476	-0.379128844906476	-0.379128844906476	-0.379128844906476	-0.379128844906476	-0.379128844906476	-0.379128844906476	-0.379128844906476	-0.379128844906476	-0.379128844906476	2.55889911290036	-0.379128844906476	-0.379128844906476	-0.379128844906476	-0.379128844906476	-0.379128844906476	-0.379128844906476	-0.379128844906476	-0.379128844906476	-0.379128844906476	-0.379128844906476	-0.379128844906476	-0.379128844906476	-0.379128844906476	1.2184879239061	-0.379128844906476	-0.379128844906476	-0.379128844906476	-0.379128844906476	-0.379128844906476	-0.379128844906476	-0.379128844906476	-0.379128844906476	-0.379128844906476	-0.379128844906476	-0.379128844906476	-0.379128844906476	-0.379128844906476	-0.379128844906476	-0.379128844906476	-0.379128844906476	2.00600718992937	-0.379128844906476	-0.379128844906476	-0.379128844906476	1.55074848000534	-0.379128844906476	-0.379128844906476	-0.379128844906476	-0.379128844906476	-0.379128844906476	-0.379128844906476	-0.379128844906476	-0.379128844906476	1.62805080045023	-0.379128844906476	-0.379128844906476	-0.379128844906476	-0.379128844906476	-0.379128844906476	-0.379128844906476	-0.379128844906476	-0.379128844906476	-0.379128844906476	1.79444541790552	-0.379128844906476	-0.379128844906476	-0.379128844906476	1.42306194146839	-0.379128844906476	1.80920489233292	-0.379128844906476	1.59023503487513	-0.379128844906476	-0.379128844906476	-0.379128844906476	1.44762295793813	-0.379128844906476	-0.379128844906476	-0.379128844906476	-0.379128844906476	-0.379128844906476	-0.379128844906476	-0.379128844906476	-0.379128844906476	-0.379128844906476	-0.379128844906476	-0.379128844906476	-0.379128844906476	-0.379128844906476	-0.379128844906476	1.65641537223722	-0.379128844906476	-0.379128844906476	-0.379128844906476	-0.379128844906476	-0.379128844906476	-0.379128844906476	-0.379128844906476	-0.379128844906476	-0.379128844906476	2.35244255794419	-0.379128844906476	-0.379128844906476	-0.379128844906476	-0.379128844906476	-0.379128844906476	2.37685967398649	2.65130308070874	-0.379128844906476	-0.379128844906476	-0.379128844906476	-0.379128844906476	-0.379128844906476	-0.379128844906476	1.99231028512863	-0.379128844906476	-0.379128844906476	-0.379128844906476	-0.379128844906476	-0.379128844906476	-0.379128844906476	-0.379128844906476	-0.379128844906476	-0.379128844906476	-0.379128844906476	-0.379128844906476	-0.379128844906476	-0.379128844906476	-0.379128844906476	-0.379128844906476	1.82930124137595	-0.379128844906476	-0.379128844906476	-0.379128844906476	-0.379128844906476	-0.379128844906476	-0.379128844906476	-0.379128844906476	-0.379128844906476	-0.379128844906476	-0.379128844906476	-0.379128844906476	-0.379128844906476	-0.379128844906476	1.97368752785923	-0.379128844906476	-0.379128844906476	-0.379128844906476	-0.379128844906476	-0.379128844906476	-0.379128844906476	-0.379128844906476	-0.379128844906476	-0.379128844906476	-0.379128844906476	-0.379128844906476	-0.379128844906476	-0.379128844906476	-0.379128844906476	-0.379128844906476	-0.379128844906476	-0.379128844906476	1.62805080045023	-0.379128844906476	-0.379128844906476	2.49082012167855	-0.379128844906476	2.15946964168114	-0.379128844906476	-0.379128844906476	-0.379128844906476	-0.379128844906476	0.957790246498017	-0.379128844906476	-0.379128844906476	-0.379128844906476	-0.379128844906476	-0.379128844906476	-0.379128844906476	-0.379128844906476	-0.379128844906476	-0.379128844906476	-0.379128844906476	-0.379128844906476	-0.379128844906476	-0.379128844906476	-0.379128844906476	2.22380482592395	1.97475841002789	-0.379128844906476	1.90477309841981	-0.379128844906476	-0.379128844906476	2.32159502724429	2.04130234225066	-0.379128844906476	-0.379128844906476	-0.379128844906476	-0.379128844906476	-0.379128844906476	-0.379128844906476	-0.379128844906476	2.60281060682937	-0.379128844906476	-0.379128844906476	-0.379128844906476	-0.379128844906476	-0.379128844906476	1.98959145118854	2.04930147002617	-0.379128844906476	-0.379128844906476	-0.379128844906476	-0.379128844906476	-0.379128844906476	-0.379128844906476	-0.379128844906476	-0.379128844906476	-0.379128844906476	-0.379128844906476	-0.379128844906476	-0.379128844906476	-0.379128844906476	-0.379128844906476	-0.379128844906476	-0.379128844906476	-0.379128844906476	-0.379128844906476	-0.379128844906476	-0.379128844906476	-0.379128844906476	-0.379128844906476	-0.379128844906476	-0.379128844906476	1.62331041209305	1.76577826555044	-0.379128844906476	-0.379128844906476	-0.379128844906476	-0.379128844906476	-0.379128844906476	-0.379128844906476	-0.379128844906476	-0.379128844906476	-0.379128844906476	-0.379128844906476	-0.379128844906476	-0.379128844906476	-0.379128844906476	-0.379128844906476	-0.379128844906476	-0.379128844906476	1.85576645903728	-0.379128844906476	-0.379128844906476	-0.379128844906476	-0.379128844906476	-0.379128844906476	-0.379128844906476	-0.379128844906476	-0.379128844906476	-0.379128844906476	-0.379128844906476	-0.379128844906476	-0.379128844906476	-0.379128844906476	-0.379128844906476	-0.379128844906476	-0.379128844906476	-0.379128844906476	-0.379128844906476	-0.379128844906476	-0.379128844906476	-0.379128844906476	-0.379128844906476	-0.379128844906476	-0.379128844906476	-0.379128844906476	-0.379128844906476	-0.379128844906476	-0.379128844906476	-0.379128844906476	-0.379128844906476	-0.379128844906476	-0.379128844906476	-0.379128844906476	-0.379128844906476	-0.379128844906476	1.51980539066598	-0.379128844906476	-0.379128844906476	-0.379128844906476	-0.379128844906476	-0.379128844906476	-0.379128844906476	-0.379128844906476	-0.379128844906476	-0.379128844906476	-0.379128844906476	-0.379128844906476	-0.379128844906476	-0.379128844906476	-0.379128844906476	-0.379128844906476	-0.379128844906476	-0.379128844906476	-0.379128844906476	-0.379128844906476	-0.379128844906476	-0.379128844906476	-0.379128844906476	-0.379128844906476	1.92375683779774	2.05533889517339	-0.379128844906476	-0.379128844906476	-0.379128844906476	-0.379128844906476	-0.379128844906476	-0.379128844906476	1.77634972467921	-0.379128844906476	-0.379128844906476	-0.379128844906476	-0.379128844906476	-0.379128844906476	-0.379128844906476	-0.379128844906476	-0.379128844906476	-0.379128844906476	1.45450142941759	-0.379128844906476	-0.379128844906476	3.60364616792157	1.98363385973601	-0.379128844906476	-0.379128844906476	-0.379128844906476	1.541873303622	-0.379128844906476	-0.379128844906476	-0.379128844906476	-0.379128844906476	-0.379128844906476	-0.379128844906476	-0.379128844906476	-0.379128844906476	-0.379128844906476	-0.379128844906476	-0.379128844906476	1.99312726240126	-0.379128844906476	-0.379128844906476	-0.379128844906476	-0.379128844906476	1.94960807580897	-0.379128844906476	-0.379128844906476	-0.379128844906476	1.81632032895118	-0.379128844906476	-0.379128844906476	-0.379128844906476	-0.379128844906476	-0.379128844906476	-0.379128844906476	-0.379128844906476	1.38764036470603	-0.379128844906476	-0.379128844906476	-0.379128844906476	-0.379128844906476	-0.379128844906476	-0.379128844906476	-0.379128844906476	-0.379128844906476	1.79174397830217	-0.379128844906476	1.6169015950962	1.66250656177221	-0.379128844906476	-0.379128844906476	-0.379128844906476	-0.379128844906476	4.03558439391653	-0.379128844906476	-0.379128844906476	-0.379128844906476	-0.379128844906476	-0.379128844906476	-0.379128844906476	-0.379128844906476	-0.379128844906476	-0.379128844906476	-0.379128844906476	1.51676871879445	-0.379128844906476	1.50322982706343	1.82766958368971	-0.379128844906476	1.48046635018743	-0.379128844906476	1.80009671701732	2.71909780544276	1.33328066767243	-0.379128844906476	-0.379128844906476	-0.379128844906476	-0.379128844906476	-0.379128844906476	-0.379128844906476	-0.379128844906476	-0.379128844906476	-0.379128844906476	-0.379128844906476	-0.379128844906476	-0.379128844906476	-0.379128844906476	-0.379128844906476	-0.379128844906476	-0.379128844906476	1.78927399521788	-0.379128844906476	-0.379128844906476	-0.379128844906476	-0.379128844906476	-0.379128844906476	-0.379128844906476	1.84884836122966	-0.379128844906476	-0.379128844906476	-0.379128844906476	-0.379128844906476	-0.379128844906476	-0.379128844906476	-0.379128844906476	1.964097090822	-0.379128844906476	-0.379128844906476	-0.379128844906476	1.86128631532975	-0.379128844906476	-0.379128844906476	-0.379128844906476	-0.379128844906476	-0.379128844906476	-0.379128844906476	-0.379128844906476	-0.379128844906476	-0.379128844906476	-0.379128844906476	-0.379128844906476	-0.379128844906476	-0.379128844906476	1.99886333225065	-0.379128844906476	-0.379128844906476	-0.379128844906476	-0.379128844906476	-0.379128844906476	-0.379128844906476	-0.379128844906476	-0.379128844906476	-0.379128844906476	-0.379128844906476	-0.379128844906476	-0.379128844906476	-0.379128844906476	-0.379128844906476	-0.379128844906476	-0.379128844906476	-0.379128844906476	-0.379128844906476	-0.379128844906476	-0.379128844906476	-0.379128844906476	-0.379128844906476	-0.379128844906476	-0.379128844906476	-0.379128844906476	1.75727057139222	-0.379128844906476	-0.379128844906476	-0.379128844906476	-0.379128844906476	-0.379128844906476	-0.379128844906476	-0.379128844906476	-0.379128844906476	-0.379128844906476	-0.379128844906476	-0.379128844906476	-0.379128844906476	-0.379128844906476	1.3861901362162	2.68151734366742	-0.379128844906476	-0.379128844906476	-0.379128844906476	-0.379128844906476	-0.379128844906476	-0.379128844906476	-0.379128844906476	-0.379128844906476	-0.379128844906476	3.0901491674225	-0.379128844906476	-0.379128844906476	-0.379128844906476	2.59783265410134	-0.379128844906476	-0.379128844906476	-0.379128844906476	-0.379128844906476	-0.379128844906476	-0.379128844906476	-0.379128844906476	-0.379128844906476	-0.379128844906476	-0.379128844906476	-0.379128844906476	-0.379128844906476	-0.379128844906476	-0.379128844906476	-0.379128844906476	-0.379128844906476	-0.379128844906476	-0.379128844906476	-0.379128844906476	-0.379128844906476	-0.379128844906476	-0.379128844906476	-0.379128844906476	-0.379128844906476	-0.379128844906476	-0.379128844906476	-0.379128844906476	-0.379128844906476	-0.379128844906476	-0.379128844906476	-0.379128844906476	2.07805451850165	-0.379128844906476	-0.379128844906476	-0.379128844906476	-0.379128844906476	-0.379128844906476	-0.379128844906476	-0.379128844906476	-0.379128844906476	2.56131223822619	-0.379128844906476	-0.379128844906476	-0.379128844906476	-0.379128844906476	-0.379128844906476	-0.379128844906476	-0.379128844906476	-0.379128844906476	-0.379128844906476	-0.379128844906476	-0.379128844906476	-0.379128844906476	-0.379128844906476	-0.379128844906476	2.48336043706832	-0.379128844906476	-0.379128844906476	-0.379128844906476	-0.379128844906476	-0.379128844906476	-0.379128844906476	-0.379128844906476	-0.379128844906476	1.68484157945101	-0.379128844906476	-0.379128844906476	-0.379128844906476	-0.379128844906476	-0.379128844906476	-0.379128844906476	-0.379128844906476	-0.379128844906476	-0.379128844906476	-0.379128844906476	-0.379128844906476	-0.379128844906476	-0.379128844906476	-0.379128844906476	-0.379128844906476	-0.379128844906476	-0.379128844906476	-0.379128844906476	-0.379128844906476	-0.379128844906476	-0.379128844906476	-0.379128844906476	-0.379128844906476	-0.379128844906476	3.48239400238234	-0.379128844906476	2.47307213195173	-0.379128844906476	-0.379128844906476	-0.379128844906476	-0.379128844906476	-0.379128844906476	-0.379128844906476	-0.379128844906476	-0.379128844906476	-0.379128844906476	-0.379128844906476	-0.379128844906476	-0.379128844906476	1.37482061160475	2.26165240390328	-0.379128844906476	-0.379128844906476	-0.379128844906476	1.21766516336597	1.99776841669313	-0.379128844906476	-0.379128844906476	2.02239335638034	-0.379128844906476	-0.379128844906476	-0.379128844906476	-0.379128844906476	-0.379128844906476	-0.379128844906476	-0.379128844906476	-0.379128844906476	-0.379128844906476	-0.379128844906476	1.87973734287655	2.44630752280027	-0.379128844906476	2.34947077660703	-0.379128844906476	1.77723573643727	-0.379128844906476	-0.379128844906476	-0.379128844906476	-0.379128844906476	-0.379128844906476	-0.379128844906476	-0.379128844906476	-0.379128844906476	-0.379128844906476	2.23893397006418	-0.379128844906476	-0.379128844906476	-0.379128844906476	2.05389843428357	-0.379128844906476	-0.379128844906476	-0.379128844906476	-0.379128844906476	-0.379128844906476	-0.379128844906476	1.71600285471273	-0.379128844906476	-0.379128844906476	-0.379128844906476	1.99258254272935	2.01458632743734	-0.379128844906476	-0.379128844906476	-0.379128844906476	-0.379128844906476	-0.379128844906476	-0.379128844906476	-0.379128844906476	-0.379128844906476	-0.379128844906476	-0.379128844906476	-0.379128844906476	-0.379128844906476	-0.379128844906476	-0.379128844906476	-0.379128844906476	-0.379128844906476	1.65935787344767	2.38752931154087	1.83891059775573	-0.379128844906476	-0.379128844906476	-0.379128844906476	-0.379128844906476	-0.379128844906476	-0.379128844906476	-0.379128844906476	-0.379128844906476	-0.379128844906476	-0.379128844906476	-0.379128844906476	-0.379128844906476	-0.379128844906476	-0.379128844906476	-0.379128844906476	1.82627308726557	-0.379128844906476	-0.379128844906476	-0.379128844906476	-0.379128844906476	1.73196450445849	-0.379128844906476	-0.379128844906476	-0.379128844906476	-0.379128844906476	-0.379128844906476	-0.379128844906476	-0.379128844906476	-0.379128844906476	-0.379128844906476	-0.379128844906476	-0.379128844906476	-0.379128844906476	1.7962503997395	1.37353509478066	-0.379128844906476	1.89180879430369	-0.379128844906476	1.78301395053534	-0.379128844906476	-0.379128844906476	1.55355079089907	-0.379128844906476	-0.379128844906476	-0.379128844906476	1.6678435771703	-0.379128844906476	-0.379128844906476	-0.379128844906476	-0.379128844906476	-0.379128844906476	-0.379128844906476	-0.379128844906476	1.23177323628217	-0.379128844906476	-0.379128844906476	-0.379128844906476	-0.379128844906476	-0.379128844906476	-0.379128844906476	2.07423636123246	-0.379128844906476	-0.379128844906476	-0.379128844906476	-0.379128844906476	-0.379128844906476	-0.379128844906476	-0.379128844906476	1.62577243542559	2.58479930040421	2.03534070644816	-0.379128844906476	-0.379128844906476	-0.379128844906476	-0.379128844906476	-0.379128844906476	-0.379128844906476	2.03902745061595	2.09524945136513	1.97475841002789	2.17186277660107	-0.379128844906476	-0.379128844906476	-0.379128844906476	-0.379128844906476	-0.379128844906476	-0.379128844906476	-0.379128844906476	-0.379128844906476	1.97583035400041	-0.379128844906476	-0.379128844906476	-0.379128844906476	2.00078208379945	-0.379128844906476	-0.379128844906476	1.11198422279431	-0.379128844906476	-0.379128844906476	-0.379128844906476	-0.379128844906476	-0.379128844906476	-0.379128844906476	-0.379128844906476	-0.379128844906476	-0.379128844906476	-0.379128844906476	-0.379128844906476	-0.379128844906476	-0.379128844906476	-0.379128844906476	-0.379128844906476	-0.379128844906476	-0.379128844906476	-0.379128844906476	-0.379128844906476	-0.379128844906476	-0.379128844906476	-0.379128844906476	-0.379128844906476	2.04872818561177	-0.379128844906476	-0.379128844906476	-0.379128844906476	-0.379128844906476	-0.379128844906476	-0.379128844906476	-0.379128844906476	-0.379128844906476	-0.379128844906476	-0.379128844906476	-0.379128844906476	-0.379128844906476	-0.379128844906476	-0.379128844906476	-0.379128844906476	-0.379128844906476	2.14003858241517	-0.379128844906476	2.58211895556985	-0.379128844906476	-0.379128844906476	-0.379128844906476	-0.379128844906476	-0.379128844906476	-0.379128844906476	-0.379128844906476	-0.379128844906476	-0.379128844906476	-0.379128844906476	1.9543284484548	-0.379128844906476	-0.379128844906476	-0.379128844906476	-0.379128844906476	-0.379128844906476	1.75792243691393	1.51929856414965	-0.379128844906476	-0.379128844906476	-0.379128844906476	-0.379128844906476	-0.379128844906476	-0.379128844906476	-0.379128844906476	-0.379128844906476	0.956733695104587	-0.379128844906476	0.944586121621122	-0.379128844906476	-0.379128844906476	-0.379128844906476	-0.379128844906476	1.41958830808876	-0.379128844906476	-0.379128844906476	1.30943628452299	-0.379128844906476	-0.379128844906476	-0.379128844906476	-0.379128844906476	-0.379128844906476	-0.379128844906476	-0.379128844906476	-0.379128844906476	-0.379128844906476	1.23537098772199	-0.379128844906476	-0.379128844906476	1.90251781203703	-0.379128844906476	1.50688679501331	-0.379128844906476	-0.379128844906476	-0.379128844906476	-0.379128844906476	-0.379128844906476	-0.379128844906476	-0.379128844906476	-0.379128844906476	-0.379128844906476	-0.379128844906476	-0.379128844906476	1.54221972028495	-0.379128844906476	0.939901216124875	0.958522713105902	1.13971614893959	-0.379128844906476	-0.379128844906476	-0.379128844906476	-0.379128844906476	-0.379128844906476	-0.379128844906476	-0.379128844906476	-0.379128844906476	-0.379128844906476	-0.379128844906476	-0.379128844906476	-0.379128844906476	-0.379128844906476	-0.379128844906476	-0.379128844906476	-0.379128844906476	-0.379128844906476	-0.379128844906476	-0.379128844906476	-0.379128844906476	-0.379128844906476	-0.379128844906476	-0.379128844906476	-0.379128844906476	-0.379128844906476	-0.379128844906476	1.91055862063363	-0.379128844906476	-0.379128844906476	-0.379128844906476	-0.379128844906476	-0.379128844906476	-0.379128844906476	2.9961041013224	-0.379128844906476	1.44497990752071	-0.379128844906476	-0.379128844906476	1.30851277006018	-0.379128844906476	-0.379128844906476	-0.379128844906476	-0.379128844906476	-0.379128844906476	1.5448220706697	-0.379128844906476	-0.379128844906476	-0.379128844906476	-0.379128844906476	1.3445041512531	-0.379128844906476	2.60462548384193	1.41823289215701	-0.379128844906476	-0.379128844906476	-0.379128844906476	-0.379128844906476	-0.379128844906476	-0.379128844906476	-0.379128844906476	2.37401737590249	-0.379128844906476	-0.379128844906476	-0.379128844906476	-0.379128844906476	-0.379128844906476	-0.379128844906476	-0.379128844906476	-0.379128844906476	-0.379128844906476	-0.379128844906476	-0.379128844906476	-0.379128844906476	-0.379128844906476	1.3861901362162	-0.379128844906476	-0.379128844906476	-0.379128844906476	-0.379128844906476	-0.379128844906476	-0.379128844906476	-0.379128844906476	1.372251554081	-0.379128844906476	-0.379128844906476	-0.379128844906476	-0.379128844906476	-0.379128844906476	-0.379128844906476	1.37082770963682	-0.379128844906476	0.779804390083288	-0.379128844906476	-0.379128844906476	-0.379128844906476	-0.379128844906476	-0.379128844906476	1.26215103993911	1.17096564861706	0.972515038258482	-0.379128844906476	1.01008328826243	-0.379128844906476	-0.379128844906476	-0.379128844906476	-0.379128844906476	-0.379128844906476	-0.379128844906476	-0.379128844906476	-0.379128844906476	-0.379128844906476	-0.379128844906476	-0.379128844906476	0.780715395981535	-0.379128844906476	-0.379128844906476	-0.379128844906476	1.40806099934429	1.18041257186097	-0.379128844906476	-0.379128844906476	-0.379128844906476	0.689529689455298	-0.379128844906476	-0.379128844906476	-0.379128844906476	-0.379128844906476	-0.379128844906476	-0.379128844906476	-0.379128844906476	-0.379128844906476	-0.379128844906476	0.873075497920348	0.796492055683335	0.888119494393568	-0.379128844906476	-0.379128844906476	-0.379128844906476	-0.379128844906476	-0.379128844906476	-0.379128844906476	-0.379128844906476	-0.379128844906476	1.13812983946595	-0.379128844906476	-0.379128844906476	-0.379128844906476	0.849710979010101	-0.379128844906476	1.44358390510075	-0.379128844906476	-0.379128844906476	-0.379128844906476	-0.379128844906476	-0.379128844906476	-0.379128844906476	-0.379128844906476	-0.379128844906476	-0.379128844906476	-0.379128844906476	-0.379128844906476	4.52801560181214	-0.379128844906476	-0.379128844906476	-0.379128844906476	-0.379128844906476	-0.379128844906476	-0.379128844906476	-0.379128844906476	3.65342867488213	-0.379128844906476	-0.379128844906476	-0.379128844906476	-0.379128844906476	-0.379128844906476	-0.379128844906476	-0.379128844906476	-0.379128844906476	-0.379128844906476	-0.379128844906476	-0.379128844906476	-0.379128844906476	-0.379128844906476	-0.379128844906476	-0.379128844906476	-0.379128844906476	3.68348569453115	3.52559993426552	-0.379128844906476	-0.379128844906476	-0.379128844906476	3.95955996998152	-0.379128844906476	-0.379128844906476	-0.379128844906476	-0.379128844906476	-0.379128844906476	-0.379128844906476	-0.379128844906476	-0.379128844906476	-0.379128844906476	-0.379128844906476	-0.379128844906476	-0.379128844906476	-0.379128844906476	-0.379128844906476	-0.379128844906476	-0.379128844906476	-0.379128844906476	-0.379128844906476	-0.379128844906476	-0.379128844906476	-0.379128844906476	-0.379128844906476	-0.379128844906476	-0.379128844906476	-0.379128844906476	-0.379128844906476	-0.379128844906476	-0.379128844906476	3.17305827351424	-0.379128844906476	-0.379128844906476	-0.379128844906476	-0.379128844906476	-0.379128844906476	-0.379128844906476	-0.379128844906476	-0.379128844906476	-0.379128844906476	-0.379128844906476	-0.379128844906476	-0.379128844906476	-0.379128844906476	-0.379128844906476	-0.379128844906476	-0.379128844906476	-0.379128844906476	-0.379128844906476	2.63819607095686	-0.379128844906476	-0.379128844906476	-0.379128844906476	-0.379128844906476	-0.379128844906476	2.89335935052209	-0.379128844906476	-0.379128844906476	-0.379128844906476	-0.379128844906476	-0.379128844906476	-0.379128844906476	-0.379128844906476	-0.379128844906476	-0.379128844906476	-0.379128844906476	4.95092840517859	-0.379128844906476	5.88854179017963	-0.379128844906476	-0.379128844906476	-0.379128844906476	-0.379128844906476	-0.379128844906476	-0.379128844906476	-0.379128844906476	-0.379128844906476	-0.379128844906476	4.7195270051182	-0.379128844906476	-0.379128844906476	-0.379128844906476	-0.379128844906476	-0.379128844906476	-0.379128844906476	-0.379128844906476	-0.379128844906476	-0.379128844906476	-0.379128844906476	-0.379128844906476	-0.379128844906476	-0.379128844906476	-0.379128844906476	-0.379128844906476	-0.379128844906476	3.92957096930589	-0.379128844906476	-0.379128844906476	-0.379128844906476	-0.379128844906476	-0.379128844906476	-0.379128844906476	-0.379128844906476	-0.379128844906476	-0.379128844906476	-0.379128844906476	-0.379128844906476	-0.379128844906476	-0.379128844906476	-0.379128844906476	-0.379128844906476	-0.379128844906476	-0.379128844906476	-0.379128844906476	-0.379128844906476	-0.379128844906476	-0.379128844906476	-0.379128844906476	-0.379128844906476	-0.379128844906476	5.60367673409009	-0.379128844906476	-0.379128844906476	-0.379128844906476	-0.379128844906476	-0.379128844906476	-0.379128844906476	-0.379128844906476	-0.379128844906476	-0.379128844906476	-0.379128844906476	-0.379128844906476	-0.379128844906476	-0.379128844906476	-0.379128844906476	-0.379128844906476	-0.379128844906476	-0.379128844906476	-0.379128844906476	-0.379128844906476	-0.379128844906476	-0.379128844906476	-0.379128844906476	-0.379128844906476	-0.379128844906476	-0.379128844906476	-0.379128844906476	-0.379128844906476	-0.379128844906476	-0.379128844906476	-0.379128844906476	-0.379128844906476	-0.379128844906476	-0.379128844906476	-0.379128844906476	-0.379128844906476	-0.379128844906476	-0.379128844906476	-0.379128844906476	-0.379128844906476	-0.379128844906476	2.67455725049917	2.37610108493372	-0.379128844906476	-0.379128844906476	-0.379128844906476	-0.379128844906476	-0.379128844906476	-0.379128844906476	-0.379128844906476	-0.379128844906476	-0.379128844906476	-0.379128844906476	2.65460023974998	-0.379128844906476	-0.379128844906476	-0.379128844906476	-0.379128844906476	-0.379128844906476	2.54083501866115	-0.379128844906476	1.91739100306263	-0.379128844906476	1.75661913252734	-0.379128844906476	-0.379128844906476	-0.379128844906476	-0.379128844906476	-0.379128844906476	2.27326385429647	-0.379128844906476	-0.379128844906476	-0.379128844906476	2.10515125858468	-0.379128844906476	-0.379128844906476	1.9553802469108	-0.379128844906476	-0.379128844906476	-0.379128844906476	-0.379128844906476	-0.379128844906476	3.66089061062013	-0.379128844906476	-0.379128844906476	-0.379128844906476	-0.379128844906476	-0.379128844906476	-0.379128844906476	-0.379128844906476	-0.379128844906476	-0.379128844906476	-0.379128844906476	-0.379128844906476	-0.379128844906476	-0.379128844906476	-0.379128844906476	-0.379128844906476	-0.379128844906476	-0.379128844906476	-0.379128844906476	-0.379128844906476	3.48657774312428	-0.379128844906476	3.58065713055471	-0.379128844906476	-0.379128844906476	-0.379128844906476	-0.379128844906476	-0.379128844906476	-0.379128844906476	-0.379128844906476	-0.379128844906476	5.2721046064378	-0.379128844906476	-0.379128844906476	-0.379128844906476	-0.379128844906476	-0.379128844906476	-0.379128844906476	3.65622285347762	3.14333890614243	3.19713160089716	-0.379128844906476	-0.379128844906476	-0.379128844906476	-0.379128844906476	-0.379128844906476	-0.379128844906476	-0.379128844906476	-0.379128844906476	-0.379128844906476	-0.379128844906476	-0.379128844906476	3.43223393591982	2.88160771882983	-0.379128844906476	-0.379128844906476	-0.379128844906476	-0.379128844906476	-0.379128844906476	-0.379128844906476	3.31764031957283	-0.379128844906476	-0.379128844906476	-0.379128844906476	-0.379128844906476	-0.379128844906476	-0.379128844906476	-0.379128844906476	-0.379128844906476	-0.379128844906476	-0.379128844906476	-0.379128844906476	-0.379128844906476	-0.379128844906476	-0.379128844906476	-0.379128844906476	-0.379128844906476	3.14601610365197	-0.379128844906476	3.26740292001336	-0.379128844906476	-0.379128844906476	-0.379128844906476	-0.379128844906476	-0.379128844906476	-0.379128844906476	-0.379128844906476	-0.379128844906476	-0.379128844906476	-0.379128844906476	-0.379128844906476	-0.379128844906476	-0.379128844906476	-0.379128844906476	2.8173596949084	-0.379128844906476	-0.379128844906476	-0.379128844906476	-0.379128844906476	-0.379128844906476	-0.379128844906476	-0.379128844906476	-0.379128844906476	-0.379128844906476	-0.379128844906476	-0.379128844906476	-0.379128844906476	-0.379128844906476	-0.379128844906476	-0.379128844906476	3.88182231216306	2.86223890363793	-0.379128844906476	2.67743287854323	-0.379128844906476	2.77596076177979	-0.379128844906476	-0.379128844906476	-0.379128844906476	-0.379128844906476	1.69702298768517	-0.379128844906476	-0.379128844906476	-0.379128844906476	-0.379128844906476	-0.379128844906476	-0.379128844906476	-0.379128844906476	-0.379128844906476	-0.379128844906476	3.76813518958845	4.45944833062627	-0.379128844906476	-0.379128844906476	-0.379128844906476	-0.379128844906476	-0.379128844906476	-0.379128844906476	3.33805709454864	-0.379128844906476	-0.379128844906476	-0.379128844906476	-0.379128844906476	-0.379128844906476	-0.379128844906476	-0.379128844906476	-0.379128844906476	-0.379128844906476	-0.379128844906476	-0.379128844906476	-0.379128844906476	2.46775513584954	-0.379128844906476	-0.379128844906476	-0.379128844906476	-0.379128844906476	1.82534314761908	-0.379128844906476	1.24140460578027	-0.379128844906476	-0.379128844906476	2.77699352425894	2.79205704673312	-0.379128844906476	4.40208084776081	-0.379128844906476	-0.379128844906476	-0.379128844906476	-0.379128844906476	-0.379128844906476	-0.379128844906476	-0.379128844906476	-0.379128844906476	-0.379128844906476	-0.379128844906476	-0.379128844906476	-0.379128844906476	-0.379128844906476	-0.379128844906476	-0.379128844906476	1.70853188728995	1.60291762581098	-0.379128844906476	-0.379128844906476	3.07347797137619	-0.379128844906476	-0.379128844906476	-0.379128844906476	-0.379128844906476	-0.379128844906476	-0.379128844906476	2.29683109994246	-0.379128844906476	-0.379128844906476	-0.379128844906476	-0.379128844906476	2.47717741600128	-0.379128844906476	-0.379128844906476	-0.379128844906476	-0.379128844906476	-0.379128844906476	-0.379128844906476	-0.379128844906476	-0.379128844906476	-0.379128844906476	-0.379128844906476	-0.379128844906476	3.95955996998152	1.97636672469437	2.28235431831796	-0.379128844906476	-0.379128844906476	-0.379128844906476	-0.379128844906476	-0.379128844906476	-0.379128844906476	-0.379128844906476	-0.379128844906476	-0.379128844906476	-0.379128844906476	-0.379128844906476	-0.379128844906476	-0.379128844906476	2.51727921157835	-0.379128844906476	-0.379128844906476	-0.379128844906476	-0.379128844906476	-0.379128844906476	-0.379128844906476	-0.379128844906476	-0.379128844906476	-0.379128844906476	2.20722012812502	2.10124017320053	-0.379128844906476	-0.379128844906476	-0.379128844906476	-0.379128844906476	-0.379128844906476	-0.379128844906476	-0.379128844906476	1.77127029887821	-0.379128844906476	-0.379128844906476	-0.379128844906476	-0.379128844906476	3.24218183143964	2.63308229818814	2.65601582551866	2.87050687875114	2.95598662458428	-0.379128844906476	-0.379128844906476	-0.379128844906476	-0.379128844906476	-0.379128844906476	-0.379128844906476	-0.379128844906476	-0.379128844906476	2.64707591534571	2.61145378640275	-0.379128844906476	-0.379128844906476	-0.379128844906476	-0.379128844906476	-0.379128844906476	-0.379128844906476	-0.379128844906476	3.04194587478162	-0.379128844906476	-0.379128844906476	-0.379128844906476	-0.379128844906476	-0.379128844906476	-0.379128844906476	-0.379128844906476	-0.379128844906476	-0.379128844906476	-0.379128844906476	-0.379128844906476	-0.379128844906476	-0.379128844906476	2.83988768997505	-0.379128844906476	3.06394615171592	-0.379128844906476	-0.379128844906476	3.34492376910055	-0.379128844906476	-0.379128844906476	-0.379128844906476	-0.379128844906476	-0.379128844906476	-0.379128844906476	1.92810752401304	-0.379128844906476	-0.379128844906476	-0.379128844906476	-0.379128844906476	-0.379128844906476	-0.379128844906476	-0.379128844906476	-0.379128844906476	2.45032632575609	-0.379128844906476	-0.379128844906476	-0.379128844906476	-0.379128844906476	-0.379128844906476	-0.379128844906476	-0.379128844906476	-0.379128844906476	-0.379128844906476	-0.379128844906476	-0.379128844906476	-0.379128844906476	4.12481683761634	-0.379128844906476	-0.379128844906476	-0.379128844906476	-0.379128844906476	-0.379128844906476	-0.379128844906476	-0.379128844906476	-0.379128844906476	-0.379128844906476	-0.379128844906476	-0.379128844906476	2.84151097886827	-0.379128844906476	2.65979813232293	-0.379128844906476	-0.379128844906476	-0.379128844906476	-0.379128844906476	-0.379128844906476	-0.379128844906476	-0.379128844906476	-0.379128844906476	-0.379128844906476	-0.379128844906476	-0.379128844906476	-0.379128844906476	-0.379128844906476	-0.379128844906476	-0.379128844906476	-0.379128844906476	-0.379128844906476	-0.379128844906476	-0.379128844906476	-0.379128844906476	-0.379128844906476	-0.379128844906476	-0.379128844906476	-0.379128844906476	-0.379128844906476	-0.379128844906476	-0.379128844906476	-0.379128844906476	-0.379128844906476	-0.379128844906476	-0.379128844906476	-0.379128844906476	-0.379128844906476	-0.379128844906476	-0.379128844906476	-0.379128844906476	-0.379128844906476	-0.379128844906476	-0.379128844906476	-0.379128844906476	-0.379128844906476	2.26527964036875	-0.379128844906476	-0.379128844906476	-0.379128844906476	-0.379128844906476	3.24039639734222	-0.379128844906476	-0.379128844906476	-0.379128844906476	1.68242360016783	-0.379128844906476	-0.379128844906476	2.8491115910963	2.51855296534438	-0.379128844906476	-0.379128844906476	-0.379128844906476	-0.379128844906476	2.7539438202174	-0.379128844906476	-0.379128844906476	-0.379128844906476	-0.379128844906476	-0.379128844906476	-0.379128844906476	-0.379128844906476	2.3321564737591	2.02519507918477	-0.379128844906476	-0.379128844906476	-0.379128844906476	2.28974740784651	-0.379128844906476	-0.379128844906476	-0.379128844906476	-0.379128844906476	-0.379128844906476	-0.379128844906476	-0.379128844906476	1.81585976459366	-0.379128844906476	-0.379128844906476	1.91106321145244	-0.379128844906476	-0.379128844906476	-0.379128844906476	-0.379128844906476	-0.379128844906476	-0.379128844906476	-0.379128844906476	-0.379128844906476	-0.379128844906476	-0.379128844906476	-0.379128844906476	-0.379128844906476	-0.379128844906476	-0.379128844906476	-0.379128844906476	-0.379128844906476	-0.379128844906476	2.44751181236511	-0.379128844906476	2.35058434670938	1.37596495605481	-0.379128844906476	-0.379128844906476	-0.379128844906476	-0.379128844906476	-0.379128844906476	-0.379128844906476	-0.379128844906476	2.99167973858676	-0.379128844906476	-0.379128844906476	-0.379128844906476	-0.379128844906476	-0.379128844906476	-0.379128844906476	-0.379128844906476	-0.379128844906476	-0.379128844906476	-0.379128844906476	-0.379128844906476	-0.379128844906476	-0.379128844906476	3.08692832196857	-0.379128844906476	-0.379128844906476	3.55245270679645	2.93499338893429	-0.379128844906476	-0.379128844906476	2.4523405636302	-0.379128844906476	-0.379128844906476	2.65790562951476	-0.379128844906476	-0.379128844906476	-0.379128844906476	-0.379128844906476	2.69676387259546	-0.379128844906476	2.65507193356586	-0.379128844906476	-0.379128844906476	-0.379128844906476	-0.379128844906476	-0.379128844906476	-0.379128844906476	-0.379128844906476	-0.379128844906476	2.57855373761781	2.42956798094537	-0.379128844906476	-0.379128844906476	-0.379128844906476	2.09854041098171	-0.379128844906476	-0.379128844906476	-0.379128844906476	-0.379128844906476	-0.379128844906476	-0.379128844906476	-0.379128844906476	-0.379128844906476	-0.379128844906476	-0.379128844906476	-0.379128844906476	2.56527072716254	-0.379128844906476	-0.379128844906476	-0.379128844906476	-0.379128844906476	3.30455181960148	2.46327357965901	2.40681470528911	2.44871725938755	-0.379128844906476	-0.379128844906476	-0.379128844906476	-0.379128844906476	-0.379128844906476	2.43194566531827	2.26631802865117	-0.379128844906476	-0.379128844906476	-0.379128844906476	1.50157251962902	-0.379128844906476	-0.379128844906476	-0.379128844906476	-0.379128844906476	-0.379128844906476	-0.379128844906476	-0.379128844906476	-0.379128844906476	2.38294528585027	-0.379128844906476	-0.379128844906476	-0.379128844906476	-0.379128844906476	-0.379128844906476	2.04658100405908	1.27671510140545	-0.379128844906476	2.15128103935643	-0.379128844906476	-0.379128844906476	1.97663500981139	-0.379128844906476	-0.379128844906476	1.87192857845546	2.71391073640156	-0.379128844906476	1.63071587203114	-0.379128844906476	-0.379128844906476	-0.379128844906476	-0.379128844906476	-0.379128844906476	-0.379128844906476	-0.379128844906476	-0.379128844906476	-0.379128844906476	-0.379128844906476	-0.379128844906476	2.56835794370392	-0.379128844906476	-0.379128844906476	-0.379128844906476	-0.379128844906476	-0.379128844906476	-0.379128844906476	-0.379128844906476	-0.379128844906476	-0.379128844906476	-0.379128844906476	-0.379128844906476	-0.379128844906476	-0.379128844906476	-0.379128844906476	-0.379128844906476	-0.379128844906476	-0.379128844906476	-0.379128844906476	-0.379128844906476	-0.379128844906476	-0.379128844906476	-0.379128844906476	-0.379128844906476	-0.379128844906476	-0.379128844906476	-0.379128844906476	-0.379128844906476	-0.379128844906476	-0.379128844906476	-0.379128844906476	-0.379128844906476	1.64628445484233	-0.379128844906476	-0.379128844906476	-0.379128844906476	-0.379128844906476	-0.379128844906476	1.46428705306532	-0.379128844906476	-0.379128844906476	1.79467086439574	-0.379128844906476	-0.379128844906476	2.16231779388038	1.94256629522257	1.70234948335047	-0.379128844906476	-0.379128844906476	-0.379128844906476	-0.379128844906476	-0.379128844906476	-0.379128844906476	-0.379128844906476	-0.379128844906476	-0.379128844906476	-0.379128844906476	-0.379128844906476	2.14971297809406	-0.379128844906476	-0.379128844906476	-0.379128844906476	-0.379128844906476	-0.379128844906476	-0.379128844906476	-0.379128844906476	-0.379128844906476	-0.379128844906476	-0.379128844906476	-0.379128844906476	-0.379128844906476	-0.379128844906476	-0.379128844906476	1.51491802714114	-0.379128844906476	-0.379128844906476	1.27785636333629	-0.379128844906476	-0.379128844906476	-0.379128844906476	-0.379128844906476	-0.379128844906476	-0.379128844906476	-0.379128844906476	-0.379128844906476	-0.379128844906476	-0.379128844906476	-0.379128844906476	-0.379128844906476	-0.379128844906476	-0.379128844906476	-0.379128844906476	-0.379128844906476	-0.379128844906476	-0.379128844906476	-0.379128844906476	-0.379128844906476	-0.379128844906476	-0.379128844906476	-0.379128844906476	-0.379128844906476	-0.379128844906476	-0.379128844906476	4.11067230758775	-0.379128844906476	4.85933598396444	-0.379128844906476	-0.379128844906476	-0.379128844906476	-0.379128844906476	4.54675134416143	3.42014303352542	3.02828652963168	-0.379128844906476	-0.379128844906476	-0.379128844906476	-0.379128844906476	3.04256983521252	-0.379128844906476	-0.379128844906476	-0.379128844906476	-0.379128844906476	-0.379128844906476	-0.379128844906476	4.54204909606983	-0.379128844906476	-0.379128844906476	-0.379128844906476	-0.379128844906476	3.29971892593272	-0.379128844906476	-0.379128844906476	-0.379128844906476	-0.379128844906476	-0.379128844906476	-0.379128844906476	-0.379128844906476	-0.379128844906476	2.48998909766335	4.71780179537999	-0.379128844906476	-0.379128844906476	-0.379128844906476	-0.379128844906476	-0.379128844906476	-0.379128844906476	-0.379128844906476	-0.379128844906476	-0.379128844906476	-0.379128844906476	-0.379128844906476	-0.379128844906476	-0.379128844906476	-0.379128844906476	-0.379128844906476	3.92517339244263	-0.379128844906476	-0.379128844906476	-0.379128844906476	-0.379128844906476	-0.379128844906476	-0.379128844906476	2.86884935055702	3.80755251725467	-0.379128844906476	-0.379128844906476	3.42255369197357	-0.379128844906476	-0.379128844906476	-0.379128844906476	-0.379128844906476	-0.379128844906476	-0.379128844906476	-0.379128844906476	-0.379128844906476	-0.379128844906476	-0.379128844906476	-0.379128844906476	-0.379128844906476	3.07603038109136	-0.379128844906476	-0.379128844906476	-0.379128844906476	-0.379128844906476	-0.379128844906476	-0.379128844906476	-0.379128844906476	-0.379128844906476	-0.379128844906476	-0.379128844906476	-0.379128844906476	3.27980700378438	-0.379128844906476	2.87105982673088	-0.379128844906476	-0.379128844906476	-0.379128844906476	-0.379128844906476	-0.379128844906476	-0.379128844906476	-0.379128844906476	-0.379128844906476	-0.379128844906476	-0.379128844906476	-0.379128844906476	-0.379128844906476	-0.379128844906476	-0.379128844906476	-0.379128844906476	-0.379128844906476	-0.379128844906476	2.76567596862845	2.02071574305296	2.06809596282265	-0.379128844906476	-0.379128844906476	-0.379128844906476	-0.379128844906476	-0.379128844906476	-0.379128844906476	2.87327381548395	-0.379128844906476	-0.379128844906476	-0.379128844906476	-0.379128844906476	-0.379128844906476	-0.379128844906476	3.04631926423071	-0.379128844906476	-0.379128844906476	-0.379128844906476	-0.379128844906476	-0.379128844906476	-0.379128844906476	-0.379128844906476	-0.379128844906476	-0.379128844906476	-0.379128844906476	-0.379128844906476	-0.379128844906476	-0.379128844906476	-0.379128844906476	-0.379128844906476	-0.379128844906476	-0.379128844906476	-0.379128844906476	-0.379128844906476	-0.379128844906476	-0.379128844906476	-0.379128844906476	-0.379128844906476	-0.379128844906476	-0.379128844906476	-0.379128844906476	-0.379128844906476	-0.379128844906476	-0.379128844906476	-0.379128844906476	-0.379128844906476	-0.379128844906476	-0.379128844906476	-0.379128844906476	-0.379128844906476	-0.379128844906476	-0.379128844906476	-0.379128844906476	-0.379128844906476	-0.379128844906476	-0.379128844906476	-0.379128844906476	2.19770768482228	2.78840579195969	1.88390963720488	-0.379128844906476	2.68031473005474	-0.379128844906476	-0.379128844906476	-0.379128844906476	-0.379128844906476	-0.379128844906476	-0.379128844906476	-0.379128844906476	-0.379128844906476	-0.379128844906476	-0.379128844906476	1.38055805284409	1.47001975665857	-0.379128844906476	-0.379128844906476	-0.379128844906476	3.57710409382395	-0.379128844906476	-0.379128844906476	-0.379128844906476	-0.379128844906476	-0.379128844906476	-0.379128844906476	-0.379128844906476	4.57841698152621	4.03636604473615	-0.379128844906476	-0.379128844906476	-0.379128844906476	-0.379128844906476	-0.379128844906476	-0.379128844906476	4.18706219908304	-0.379128844906476	-0.379128844906476	-0.379128844906476	-0.379128844906476	3.87754853372859	-0.379128844906476	-0.379128844906476	3.10831833625388	-0.379128844906476	-0.379128844906476	-0.379128844906476	-0.379128844906476	-0.379128844906476	-0.379128844906476	-0.379128844906476	-0.379128844906476	-0.379128844906476	-0.379128844906476	-0.379128844906476	-0.379128844906476	-0.379128844906476	-0.379128844906476	-0.379128844906476	4.85747494711428	3.62941359064429	3.60665618927582	-0.379128844906476	-0.379128844906476	3.98326008363828	3.41453269381741	-0.379128844906476	-0.379128844906476	-0.379128844906476	-0.379128844906476	-0.379128844906476	-0.379128844906476	4.54518256378732	-0.379128844906476	-0.379128844906476	-0.379128844906476	6.60045624548234	-0.379128844906476	-0.379128844906476	-0.379128844906476	-0.379128844906476	-0.379128844906476	-0.379128844906476	-0.379128844906476	-0.379128844906476	-0.379128844906476	-0.379128844906476	-0.379128844906476	-0.379128844906476	-0.379128844906476	-0.379128844906476	4.4850440216206	6.23784860796457	-0.379128844906476	-0.379128844906476	4.26296083271397	4.39630033292434	-0.379128844906476	-0.379128844906476	-0.379128844906476	-0.379128844906476	3.69299429818707	-0.379128844906476	-0.379128844906476	-0.379128844906476	4.93340860571107	-0.379128844906476	-0.379128844906476	-0.379128844906476	-0.379128844906476	-0.379128844906476	3.16285945366692	-0.379128844906476	-0.379128844906476	-0.379128844906476	-0.379128844906476	-0.379128844906476	-0.379128844906476	-0.379128844906476	-0.379128844906476	-0.379128844906476	-0.379128844906476	-0.379128844906476	-0.379128844906476	-0.379128844906476	-0.379128844906476	-0.379128844906476	-0.379128844906476	-0.379128844906476	-0.379128844906476	-0.379128844906476	-0.379128844906476	-0.379128844906476	-0.379128844906476	3.34875194102775	-0.379128844906476	-0.379128844906476	-0.379128844906476	-0.379128844906476	-0.379128844906476	-0.379128844906476	-0.379128844906476	-0.379128844906476	-0.379128844906476	-0.379128844906476	3.94727751724105	3.73159586105298	-0.379128844906476	3.55332655393163	3.48574010149987	-0.379128844906476	-0.379128844906476	-0.379128844906476	-0.379128844906476	3.98212392042636	3.07220344422093	-0.379128844906476	3.12209472887988	-0.379128844906476	-0.379128844906476	-0.379128844906476	-0.379128844906476	-0.379128844906476	-0.379128844906476	-0.379128844906476	-0.379128844906476	-0.379128844906476	-0.379128844906476	-0.379128844906476	2.71687232469644	-0.379128844906476	-0.379128844906476	-0.379128844906476	-0.379128844906476	-0.379128844906476	-0.379128844906476	-0.379128844906476	-0.379128844906476	-0.379128844906476	-0.379128844906476	-0.379128844906476	-0.379128844906476	-0.379128844906476	-0.379128844906476	1.57448750243481	-0.379128844906476	3.60937006132655	1.90778767324338	-0.379128844906476	2.3158072268886	-0.379128844906476	-0.379128844906476	-0.379128844906476	-0.379128844906476	-0.379128844906476	-0.379128844906476	2.80149094648157	2.72182284701068	3.01781953558709	-0.379128844906476	-0.379128844906476	-0.379128844906476	-0.379128844906476	1.67102033096393	-0.379128844906476	3.38364208920322	-0.379128844906476	-0.379128844906476	-0.379128844906476	-0.379128844906476	-0.379128844906476	-0.379128844906476	-0.379128844906476	-0.379128844906476	-0.379128844906476	-0.379128844906476	3.85950651969695	-0.379128844906476	-0.379128844906476	-0.379128844906476	-0.379128844906476	-0.379128844906476	-0.379128844906476	-0.379128844906476	-0.379128844906476	-0.379128844906476	-0.379128844906476	-0.379128844906476	-0.379128844906476	-0.379128844906476	5.39900327230423	-0.379128844906476	-0.379128844906476	-0.379128844906476	-0.379128844906476	4.70748452563255	3.82193579743998	-0.379128844906476	-0.379128844906476	-0.379128844906476	4.52491185960046	-0.379128844906476	-0.379128844906476	3.22583539925183	-0.379128844906476	-0.379128844906476	-0.379128844906476	-0.379128844906476	-0.379128844906476	-0.379128844906476	-0.379128844906476	-0.379128844906476	-0.379128844906476	-0.379128844906476	-0.379128844906476	-0.379128844906476	-0.379128844906476	-0.379128844906476	-0.379128844906476	-0.379128844906476	-0.379128844906476	-0.379128844906476	-0.379128844906476	-0.379128844906476	-0.379128844906476	-0.379128844906476	-0.379128844906476	-0.379128844906476	-0.379128844906476	-0.379128844906476	-0.379128844906476	-0.379128844906476	-0.379128844906476	-0.379128844906476	4.80430240468204	-0.379128844906476	4.76319307800655	3.01659311559046	-0.379128844906476	-0.379128844906476	-0.379128844906476	-0.379128844906476	-0.379128844906476	-0.379128844906476	-0.379128844906476	-0.379128844906476	-0.379128844906476	-0.379128844906476	-0.379128844906476	-0.379128844906476	-0.379128844906476	-0.379128844906476	-0.379128844906476	-0.379128844906476	-0.379128844906476	3.48574010149987	-0.379128844906476	-0.379128844906476	-0.379128844906476	-0.379128844906476	-0.379128844906476	-0.379128844906476	-0.379128844906476	-0.379128844906476	-0.379128844906476	-0.379128844906476	-0.379128844906476	-0.379128844906476	-0.379128844906476	-0.379128844906476	-0.379128844906476	-0.379128844906476	-0.379128844906476	-0.379128844906476	-0.379128844906476	-0.379128844906476	-0.379128844906476	-0.379128844906476	-0.379128844906476	-0.379128844906476	-0.379128844906476	-0.379128844906476	-0.379128844906476	-0.379128844906476	-0.379128844906476	-0.379128844906476	-0.379128844906476	-0.379128844906476	-0.379128844906476	-0.379128844906476	-0.379128844906476	-0.379128844906476	-0.379128844906476	-0.379128844906476	-0.379128844906476	-0.379128844906476	3.35875017319486	-0.379128844906476	-0.379128844906476	-0.379128844906476	-0.379128844906476	-0.379128844906476	-0.379128844906476	-0.379128844906476	2.90181418810111	-0.379128844906476	-0.379128844906476	-0.379128844906476	-0.379128844906476	5.31427144867192	-0.379128844906476	-0.379128844906476	-0.379128844906476	-0.379128844906476	-0.379128844906476	-0.379128844906476	-0.379128844906476	-0.379128844906476	3.80550796758794	-0.379128844906476	-0.379128844906476	-0.379128844906476	-0.379128844906476	-0.379128844906476	-0.379128844906476	-0.379128844906476	-0.379128844906476	-0.379128844906476	-0.379128844906476	-0.379128844906476	-0.379128844906476	-0.379128844906476	3.47405988165235	-0.379128844906476	-0.379128844906476	-0.379128844906476	-0.379128844906476	-0.379128844906476	-0.379128844906476	-0.379128844906476	-0.379128844906476	3.30269119457992	-0.379128844906476	-0.379128844906476	-0.379128844906476	-0.379128844906476	-0.379128844906476	-0.379128844906476	3.21316577930437	-0.379128844906476	3.87968405130902	2.3647781249178	-0.379128844906476	-0.379128844906476	-0.379128844906476	-0.379128844906476	-0.379128844906476	-0.379128844906476	-0.379128844906476	-0.379128844906476	-0.379128844906476	-0.379128844906476	2.64754493352972	-0.379128844906476	-0.379128844906476	-0.379128844906476	-0.379128844906476	-0.379128844906476	-0.379128844906476	-0.379128844906476	-0.379128844906476	-0.379128844906476	-0.379128844906476	-0.379128844906476	2.4150049662178	-0.379128844906476	4.15115911630513	-0.379128844906476	-0.379128844906476	-0.379128844906476	-0.379128844906476	-0.379128844906476	2.484600673191	-0.379128844906476	2.31472509364637	-0.379128844906476	2.12767523429684	-0.379128844906476	1.99339972452759	-0.379128844906476	-0.379128844906476	1.19680724160486	-0.379128844906476	1.809433647269	2.85074573136574	-0.379128844906476	1.80692017167087	-0.379128844906476	2.78528388630765	-0.379128844906476	-0.379128844906476	-0.379128844906476	2.27570448642132	2.07101575601233	-0.379128844906476	1.59334369522446	-0.379128844906476	-0.379128844906476	-0.379128844906476	1.34920314141538	-0.379128844906476	-0.379128844906476	1.4679452795049	2.33252230749641	1.61090950692951	1.2472412783468	-0.379128844906476	-0.379128844906476	1.53102849125838	-0.379128844906476	-0.379128844906476	-0.379128844906476	-0.379128844906476	-0.379128844906476	-0.379128844906476	-0.379128844906476	-0.379128844906476	-0.379128844906476	-0.379128844906476	-0.379128844906476	2.47923506800453	-0.379128844906476	2.47389212245669	1.89752329669776	-0.379128844906476	-0.379128844906476	1.16842982429923	1.20277440993134	-0.379128844906476	-0.379128844906476	1.91194682574075	-0.379128844906476	1.29103547588046	-0.379128844906476	-0.379128844906476	-0.379128844906476	-0.379128844906476	-0.379128844906476	-0.379128844906476	-0.379128844906476	-0.379128844906476	1.88661825650615	-0.379128844906476	-0.379128844906476	-0.379128844906476	-0.379128844906476	-0.379128844906476	-0.379128844906476	-0.379128844906476	-0.379128844906476	-0.379128844906476	-0.379128844906476	1.3288069744176	-0.379128844906476	-0.379128844906476	-0.379128844906476	1.77568572910627	-0.379128844906476	-0.379128844906476	-0.379128844906476	-0.379128844906476	1.31062521494453	-0.379128844906476	-0.379128844906476	-0.379128844906476	-0.379128844906476	-0.379128844906476	-0.379128844906476	1.01574085810907	1.06439192137063	-0.379128844906476	-0.379128844906476	-0.379128844906476	0.955597790349017	-0.379128844906476	-0.379128844906476	-0.379128844906476	2.64192767506327	-0.379128844906476	-0.379128844906476	-0.379128844906476	-0.379128844906476	2.01458632743734	-0.379128844906476	-0.379128844906476	-0.379128844906476	-0.379128844906476	-0.379128844906476	-0.379128844906476	-0.379128844906476	-0.379128844906476	2.26909150093843	-0.379128844906476	-0.379128844906476	-0.379128844906476	-0.379128844906476	-0.379128844906476	-0.379128844906476	-0.379128844906476	-0.379128844906476	-0.379128844906476	-0.379128844906476	-0.379128844906476	-0.379128844906476	-0.379128844906476	2.44350200473028	-0.379128844906476	2.7585225983168	-0.379128844906476	2.17634424271615	-0.379128844906476	-0.379128844906476	1.0681179099385	1.33668620563095	-0.379128844906476	1.47933534931864	-0.379128844906476	-0.379128844906476	0.566986654903976	0.671285800698923	-0.379128844906476	-0.379128844906476	-0.379128844906476	-0.379128844906476	-0.379128844906476	-0.379128844906476	-0.379128844906476	-0.379128844906476	-0.379128844906476	-0.379128844906476	-0.379128844906476	-0.379128844906476	-0.379128844906476	-0.379128844906476	-0.379128844906476	1.87217171868411	-0.379128844906476	-0.379128844906476	1.93557061226476	-0.379128844906476	-0.379128844906476	-0.379128844906476	-0.379128844906476	-0.379128844906476	-0.379128844906476	-0.379128844906476	1.88022733703711	-0.379128844906476	-0.379128844906476	-0.379128844906476	-0.379128844906476	1.96968114749936	2.41539632906887	-0.379128844906476	-0.379128844906476	1.27506950709687	0.833380682580899	-0.379128844906476	0.750539945248709	-0.379128844906476	-0.379128844906476	1.81080725914139	1.43833036906906	-0.379128844906476	-0.379128844906476	-0.379128844906476	-0.379128844906476	0.983843196615913	-0.379128844906476	-0.379128844906476	-0.379128844906476	1.95170345415671	-0.379128844906476	-0.379128844906476	2.90577729216115	-0.379128844906476	1.89329653765651	2.50209248173901	1.84979983135067	1.65563223478552	-0.379128844906476	-0.379128844906476	-0.379128844906476	-0.379128844906476	-0.379128844906476	-0.379128844906476	-0.379128844906476	-0.379128844906476	-0.379128844906476	-0.379128844906476	-0.379128844906476	-0.379128844906476	-0.379128844906476	1.15631185029801	-0.379128844906476	-0.379128844906476	-0.379128844906476	-0.379128844906476	-0.379128844906476	-0.379128844906476	-0.379128844906476	-0.379128844906476	1.40316813781743	1.55214855789608	1.93118935444469	-0.379128844906476	-0.379128844906476	-0.379128844906476	-0.379128844906476	-0.379128844906476	-0.379128844906476	-0.379128844906476	-0.379128844906476	-0.379128844906476	-0.379128844906476	1.23814062617442	-0.379128844906476	-0.379128844906476	-0.379128844906476	-0.379128844906476	-0.379128844906476	-0.379128844906476	-0.379128844906476	-0.379128844906476	-0.379128844906476	1.94100773242863	-0.379128844906476	-0.379128844906476	-0.379128844906476	-0.379128844906476	-0.379128844906476	-0.379128844906476	-0.379128844906476	-0.379128844906476	-0.379128844906476	-0.379128844906476	-0.379128844906476	-0.379128844906476	-0.379128844906476	1.67780601363375	-0.379128844906476	1.9543284484548	-0.379128844906476	-0.379128844906476	-0.379128844906476	-0.379128844906476	-0.379128844906476	1.6305252598578	-0.379128844906476	-0.379128844906476	-0.379128844906476	-0.379128844906476	-0.379128844906476	2.49331646312683	-0.379128844906476	-0.379128844906476	-0.379128844906476	-0.379128844906476	-0.379128844906476	1.17617449335645	-0.379128844906476	-0.379128844906476	-0.379128844906476	-0.379128844906476	-0.379128844906476	-0.379128844906476	1.50389361488556	-0.379128844906476	-0.379128844906476	-0.379128844906476	-0.379128844906476	-0.379128844906476	2.50881982563362	-0.379128844906476	-0.379128844906476	1.97395514895014	-0.379128844906476	-0.379128844906476	2.43552070062846	-0.379128844906476	-0.379128844906476	-0.379128844906476	2.19477125884752	-0.379128844906476	-0.379128844906476	-0.379128844906476	-0.379128844906476	-0.379128844906476	0.930165240979754	-0.379128844906476	-0.379128844906476	-0.379128844906476	-0.379128844906476	-0.379128844906476	-0.379128844906476	-0.379128844906476	-0.379128844906476	-0.379128844906476	-0.379128844906476	-0.379128844906476	1.6174653225649	-0.379128844906476	-0.379128844906476	-0.379128844906476	-0.379128844906476	-0.379128844906476	-0.379128844906476	-0.379128844906476	1.68343035562085	-0.379128844906476	-0.379128844906476	-0.379128844906476	-0.379128844906476	-0.379128844906476	-0.379128844906476	1.69865880213563	-0.379128844906476	-0.379128844906476	-0.379128844906476	-0.379128844906476	-0.379128844906476	2.06693017925599	-0.379128844906476	-0.379128844906476	-0.379128844906476	-0.379128844906476	-0.379128844906476	-0.379128844906476	-0.379128844906476	-0.379128844906476	-0.379128844906476	1.44141681433102	-0.379128844906476	-0.379128844906476	-0.379128844906476	-0.379128844906476	-0.379128844906476	-0.379128844906476	-0.379128844906476	1.41417950683297	-0.379128844906476	-0.379128844906476	-0.379128844906476	-0.379128844906476	-0.379128844906476	-0.379128844906476	2.18665319592532	2.62176343085577	1.71205272634045	-0.379128844906476	2.00766242803965	-0.379128844906476	-0.379128844906476	-0.379128844906476	-0.379128844906476	-0.379128844906476	-0.379128844906476	-0.379128844906476	-0.379128844906476	-0.379128844906476	-0.379128844906476	1.96675255841785	3.26449905546422	2.68948190795574	-0.379128844906476	1.28974635579219	1.9561697725416	-0.379128844906476	-0.379128844906476	-0.379128844906476	-0.379128844906476	-0.379128844906476	-0.379128844906476	-0.379128844906476	-0.379128844906476	-0.379128844906476	-0.379128844906476	-0.379128844906476	0.635847396938932	-0.379128844906476	-0.379128844906476	-0.379128844906476	-0.379128844906476	-0.379128844906476	1.43863851750824	1.65621952760282	-0.379128844906476	2.2762281291231	1.78034295178298	1.57019027905544	-0.379128844906476	-0.379128844906476	1.41118937422046	-0.379128844906476	1.18422493781584	0.812778125834153	1.92388454506186	-0.379128844906476	-0.379128844906476	1.82140031562324	1.44777868286572	2.75166021353791	-0.379128844906476	1.04875187834275	-0.379128844906476	1.30653736391701	1.23177323628217	1.66014407380799	-0.379128844906476	-0.379128844906476	-0.379128844906476	-0.379128844906476	-0.379128844906476	1.03100227523909	-0.379128844906476	0.75539928295861	-0.379128844906476	-0.379128844906476	1.15188551053067	0.887464029277995	-0.379128844906476	-0.379128844906476	-0.379128844906476	-0.379128844906476	-0.379128844906476	-0.379128844906476	-0.379128844906476	1.99845261003947	-0.379128844906476	-0.379128844906476	-0.379128844906476	1.42533497157919	1.03720380988943	-0.379128844906476	-0.379128844906476	-0.379128844906476	-0.379128844906476	-0.379128844906476	1.07902691177797	0.83351382242396	-0.379128844906476	0.890309414347751	1.64068106342815	-0.379128844906476	-0.379128844906476	-0.379128844906476	-0.379128844906476	-0.379128844906476	-0.379128844906476	-0.379128844906476	2.7848941490671	-0.379128844906476	-0.379128844906476	-0.379128844906476	-0.379128844906476	-0.379128844906476	-0.379128844906476	-0.379128844906476	-0.379128844906476	-0.379128844906476	-0.379128844906476	-0.379128844906476	-0.379128844906476	-0.379128844906476	-0.379128844906476	-0.379128844906476	-0.379128844906476	-0.379128844906476	-0.379128844906476	-0.379128844906476	-0.379128844906476	-0.379128844906476	1.07475899841426	-0.379128844906476	-0.379128844906476	-0.379128844906476	-0.379128844906476	-0.379128844906476	-0.379128844906476	-0.379128844906476	-0.379128844906476	-0.379128844906476	0.690456266781685	-0.379128844906476	2.59738105252194	-0.379128844906476	-0.379128844906476	-0.379128844906476	1.15609531495596	-0.379128844906476	-0.379128844906476	-0.379128844906476	-0.379128844906476	-0.379128844906476	-0.379128844906476	-0.379128844906476	-0.379128844906476	-0.379128844906476	-0.379128844906476	-0.379128844906476	1.23910630169502	1.07302047140779	-0.379128844906476	1.08068282830407	-0.379128844906476	0.939901216124875	-0.379128844906476	-0.379128844906476	1.02117765468651	-0.379128844906476	1.97569630287836	0.956327786548793	-0.379128844906476	0.970355546047387	-0.379128844906476	-0.379128844906476	0.805751275839201	-0.379128844906476	-0.379128844906476	-0.379128844906476	-0.379128844906476	-0.379128844906476	-0.379128844906476	2.06576561185726	-0.379128844906476	-0.379128844906476	-0.379128844906476	-0.379128844906476	-0.379128844906476	2.15002641898481	2.53178984906211	-0.379128844906476	-0.379128844906476	-0.379128844906476	1.74485842120041	-0.379128844906476	-0.379128844906476	-0.379128844906476	2.50041618358751	1.79444541790552	-0.379128844906476	-0.379128844906476	-0.379128844906476	-0.379128844906476	-0.379128844906476	-0.379128844906476	-0.379128844906476	-0.379128844906476	1.33083743331015	-0.379128844906476	-0.379128844906476	-0.379128844906476	-0.379128844906476	-0.379128844906476	-0.379128844906476	-0.379128844906476	-0.379128844906476	-0.379128844906476	-0.379128844906476	0.900038070385128	-0.379128844906476	-0.379128844906476	-0.379128844906476	-0.379128844906476	-0.379128844906476	-0.379128844906476	1.30693205812656	1.36416804734277	-0.379128844906476	-0.379128844906476	1.6760051395004	-0.379128844906476	-0.379128844906476	-0.379128844906476	1.62028905043028	-0.379128844906476	1.27633504548901	0.902270515220009	1.87119949833482	1.50356165912698	-0.379128844906476	-0.379128844906476	-0.379128844906476	-0.379128844906476	-0.379128844906476	-0.379128844906476	-0.379128844906476	-0.379128844906476	1.28345960289203	-0.379128844906476	-0.379128844906476	1.04893822877404	-0.379128844906476	-0.379128844906476	-0.379128844906476	-0.379128844906476	-0.379128844906476	-0.379128844906476	-0.379128844906476	-0.379128844906476	-0.379128844906476	-0.379128844906476	-0.379128844906476	1.96489304413191	-0.379128844906476	-0.379128844906476	-0.379128844906476	-0.379128844906476	-0.379128844906476	-0.379128844906476	-0.379128844906476	2.67073272193064	-0.379128844906476	-0.379128844906476	-0.379128844906476	-0.379128844906476	2.35691383495115	-0.379128844906476	-0.379128844906476	2.7795788570671	-0.379128844906476	2.2947015981356	-0.379128844906476	-0.379128844906476	-0.379128844906476	-0.379128844906476	-0.379128844906476	1.83538453284182	2.02239335638034	-0.379128844906476	-0.379128844906476	-0.379128844906476	-0.379128844906476	-0.379128844906476	-0.379128844906476	-0.379128844906476	1.51997439647214	-0.379128844906476	-0.379128844906476	2.68175799665975	2.04415254864974	-0.379128844906476	-0.379128844906476	-0.379128844906476	1.70050239156526	-0.379128844906476	-0.379128844906476	-0.379128844906476	-0.379128844906476	1.51559056356045	2.1148365401905	-0.379128844906476	-0.379128844906476	1.30956830147294	2.37572196587653	1.93324887794866	2.04930147002617	3.32768854598638	1.54725767960271	1.94386683623827	-0.379128844906476	1.65680718212761	-0.379128844906476	-0.379128844906476	-0.379128844906476	-0.379128844906476	1.6125909102415	-0.379128844906476	1.86297212412673	1.99449025561285	-0.379128844906476	-0.379128844906476	1.21403208942112	-0.379128844906476	1.11956456649763	-0.379128844906476	-0.379128844906476	0.93203807763213	-0.379128844906476	-0.379128844906476	-0.379128844906476	0.800064747559548	-0.379128844906476	-0.379128844906476	-0.379128844906476	-0.379128844906476	-0.379128844906476	-0.379128844906476	-0.379128844906476	-0.379128844906476	-0.379128844906476	-0.379128844906476	-0.379128844906476	-0.379128844906476	-0.379128844906476	-0.379128844906476	-0.379128844906476	-0.379128844906476	-0.379128844906476	-0.379128844906476	1.16524473670119	3.05972978872316	-0.379128844906476	-0.379128844906476	-0.379128844906476	-0.379128844906476	0.960725076684692	-0.379128844906476	-0.379128844906476	-0.379128844906476	-0.379128844906476	-0.379128844906476	-0.379128844906476	-0.379128844906476	-0.379128844906476	1.5782641047338	1.29647258770543	1.12649708771582	-0.379128844906476	-0.379128844906476	-0.379128844906476	-0.379128844906476	0.691384482177334	0.824987155958166	1.38445315900704	-0.379128844906476	-0.379128844906476	1.83973509010928	0.914617378094533	-0.379128844906476	2.15489572796555	-0.379128844906476	1.23802000118715	-0.379128844906476	1.18557510892876	-0.379128844906476	-0.379128844906476	1.18523733891875	2.32141373853243	2.29878646563527	1.23105568979126	0.836450491926929	-0.379128844906476	-0.379128844906476	-0.379128844906476	-0.379128844906476	-0.379128844906476	-0.379128844906476	-0.379128844906476	-0.379128844906476	-0.379128844906476	1.21064895180563	1.21731282174231	1.33178671195039	-0.379128844906476	-0.379128844906476	-0.379128844906476	-0.379128844906476	-0.379128844906476	-0.379128844906476	-0.379128844906476	1.91586887736743	-0.379128844906476	-0.379128844906476	-0.379128844906476	-0.379128844906476	-0.379128844906476	-0.379128844906476	-0.379128844906476	-0.379128844906476	-0.379128844906476	-0.379128844906476	-0.379128844906476	-0.379128844906476	-0.379128844906476	2.77363990288591	-0.379128844906476	-0.379128844906476	-0.379128844906476	-0.379128844906476	-0.379128844906476	2.98237305944414	-0.379128844906476	2.15473833086399	-0.379128844906476	2.05303505298813	-0.379128844906476	1.52471951784418	2.45617653701935	-0.379128844906476	0.736943483115407	-0.379128844906476	3.07603038109136	3.48825436949582	4.37692911154853	2.95188017066781	-0.379128844906476	-0.379128844906476	-0.379128844906476	2.10968092286021	-0.379128844906476	-0.379128844906476	-0.379128844906476	-0.379128844906476	-0.379128844906476	1.84647351782005	1.14962860227722	-0.379128844906476	-0.379128844906476	-0.379128844906476	-0.379128844906476	-0.379128844906476	-0.379128844906476	2.20754952986601	1.89677616109801	-0.379128844906476	-0.379128844906476	1.88563249254488	-0.379128844906476	-0.379128844906476	2.99680924012101	-0.379128844906476	-0.379128844906476	-0.379128844906476	1.35392906737645	-0.379128844906476	-0.379128844906476	-0.379128844906476	-0.379128844906476	-0.379128844906476	-0.379128844906476	3.16897031823808	1.86804604175938	-0.379128844906476	-0.379128844906476	-0.379128844906476	-0.379128844906476	-0.379128844906476	-0.379128844906476	-0.379128844906476	1.23983134751795	0.652419058809692	-0.379128844906476	0.638773455587792	2.0845457937132	-0.379128844906476	-0.379128844906476	-0.379128844906476	-0.379128844906476	-0.379128844906476	-0.379128844906476	-0.379128844906476	-0.379128844906476	2.1769858718442	2.02435381280406	-0.379128844906476	-0.379128844906476	-0.379128844906476	-0.379128844906476	-0.379128844906476	-0.379128844906476	-0.379128844906476	-0.379128844906476	1.55794671731458	-0.379128844906476	-0.379128844906476	2.04958822334337	1.80191181841876	2.95422526013631	1.9304180593655	1.79084510268876	-0.379128844906476	-0.379128844906476	-0.379128844906476	-0.379128844906476	-0.379128844906476	1.96436234324437	-0.379128844906476	-0.379128844906476	-0.379128844906476	-0.379128844906476	-0.379128844906476	-0.379128844906476	-0.379128844906476	-0.379128844906476	1.18030073596498	1.64977912296567	-0.379128844906476	-0.379128844906476	-0.379128844906476	-0.379128844906476	-0.379128844906476	-0.379128844906476	-0.379128844906476	2.40720349450327	2.5661520382064	-0.379128844906476	2.4029335049011	-0.379128844906476	-0.379128844906476	2.08159055679032	-0.379128844906476	-0.379128844906476	-0.379128844906476	2.49790587009781	-0.379128844906476	-0.379128844906476	-0.379128844906476	-0.379128844906476	-0.379128844906476	1.76512124514021	-0.379128844906476	2.69652050040853	-0.379128844906476	1.18884805396505	-0.379128844906476	1.57880488515326	-0.379128844906476	1.34257704593421	-0.379128844906476	1.28704596036206	3.00347481537003	1.56680250947849	-0.379128844906476	-0.379128844906476	2.09644505290613	-0.379128844906476	-0.379128844906476	1.63377091264236	-0.379128844906476	1.44902549024604	1.37825835388766	-0.379128844906476	-0.379128844906476	1.77856622273519	-0.379128844906476	2.80201696090445	1.30996448191285	1.41223472702958	-0.379128844906476	2.29771950803124	-0.379128844906476	1.11147490142822	2.32686424474237	0.674773672529932	-0.379128844906476	-0.379128844906476	0.730963966709369	1.54265292729432	-0.379128844906476	-0.379128844906476	-0.379128844906476	-0.379128844906476	1.16634150352196	0.709551405390838	-0.379128844906476	-0.379128844906476	-0.379128844906476	-0.379128844906476	-0.379128844906476	1.82627308726557	1.68061408349843	-0.379128844906476	1.44700033787375	1.41808242303417	2.78113241142655	-0.379128844906476	1.85888276245096	1.60291762581098	1.04800697872258	1.62312129225518	-0.379128844906476	-0.379128844906476	-0.379128844906476	-0.379128844906476	0.89810973348887	1.3023392849388	1.78390586263284	2.75954220541102	1.75835725118038	-0.379128844906476	-0.379128844906476	-0.379128844906476	-0.379128844906476	0.606103407130858	1.49884469500764	0.241586749763163	1.09390597936709	1.33986611546095	-0.379128844906476	1.07582355256605	-0.379128844906476	0.927676661905921	-0.379128844906476	0.732856903565007	-0.379128844906476	-0.379128844906476	0.680353047729893	-0.379128844906476	0.62164988250589	0.827288436416592	-0.379128844906476	1.53781279718513	-0.379128844906476	0.450730897163784	-0.379128844906476	-0.379128844906476	2.8777123685331	2.34872896086211	-0.379128844906476	-0.379128844906476	-0.379128844906476	3.45177708901174	-0.379128844906476	1.88096275962403	3.37036811313904	2.35058434670938	1.7796763099688	-0.379128844906476	2.08899328003187	1.5858640156493	-0.379128844906476	1.22854951298792	-0.379128844906476	-0.379128844906476	-0.379128844906476	-0.379128844906476	-0.379128844906476	-0.379128844906476	-0.379128844906476	-0.379128844906476	2.22380482592395	-0.379128844906476	2.57278105333995	-0.379128844906476	2.32668216546392	-0.379128844906476	-0.379128844906476	-0.379128844906476	-0.379128844906476	-0.379128844906476	-0.379128844906476	3.51917127326456	-0.379128844906476	-0.379128844906476	-0.379128844906476	-0.379128844906476	1.60979024790032	-0.379128844906476	-0.379128844906476	-0.379128844906476	-0.379128844906476	-0.379128844906476	1.99503593109038	1.76819104422549	-0.379128844906476	-0.379128844906476	-0.379128844906476	-0.379128844906476	-0.379128844906476	-0.379128844906476	-0.379128844906476	-0.379128844906476	0.954949593794992	-0.379128844906476	-0.379128844906476	-0.379128844906476	2.38142105961183	-0.379128844906476	-0.379128844906476	-0.379128844906476	-0.379128844906476	-0.379128844906476	1.67660505660603	-0.379128844906476	1.40657533378467	3.37894407879479	1.60310270834865	-0.379128844906476	1.35406847544158	-0.379128844906476	-0.379128844906476	-0.379128844906476	1.5517983365863	-0.379128844906476	-0.379128844906476	-0.379128844906476	-0.379128844906476	1.1417304206156	-0.379128844906476	-0.379128844906476	1.22202406373577	-0.379128844906476	-0.379128844906476	-0.379128844906476	-0.379128844906476	-0.379128844906476	-0.379128844906476	0.947781844968373	-0.379128844906476	0.389660925672187	-0.379128844906476	-0.379128844906476	1.38221486873839	-0.379128844906476	0.36273723640772	3.58466379457019	-0.379128844906476	-0.379128844906476	2.28481361162323	-0.379128844906476	2.28481361162323	2.19803441181501	1.78860141214243	1.57862458976875	-0.379128844906476	-0.379128844906476	1.672413473256	-0.379128844906476	-0.379128844906476	-0.379128844906476	-0.379128844906476	-0.379128844906476	-0.379128844906476	-0.379128844906476	1.80077699890384	-0.379128844906476	-0.379128844906476	-0.379128844906476	-0.379128844906476	-0.379128844906476	1.44466949009236	-0.379128844906476	-0.379128844906476	1.61615048514796	-0.379128844906476	-0.379128844906476	2.49832391176475	1.37239407227602	2.25152048611229	-0.379128844906476	-0.379128844906476	1.59554433015478	2.1019912542908	-0.379128844906476	-0.379128844906476	-0.379128844906476	-0.379128844906476	-0.379128844906476	0.631513189943343	0.767261453016557	-0.379128844906476	-0.379128844906476	-0.379128844906476	-0.379128844906476	1.10913665779513	1.09516563187691	-0.379128844906476	0.910902852948997	-0.379128844906476	1.0184092395568	-0.379128844906476	1.44358390510075	0.946421725502447	1.3006400538691	0.897591585031254	-0.379128844906476	-0.379128844906476	-0.379128844906476	1.93901953974845	0.723512309304269	0.92612623062233	-0.379128844906476	1.72636942533915	1.31533201574717	-0.379128844906476	-0.379128844906476	-0.379128844906476	1.04763482988262	0.45890843645652	0.565223353607996	1.22712105735889	1.07398578855435	0.902717964484726	-0.379128844906476	-0.379128844906476	-0.379128844906476	-0.379128844906476	-0.379128844906476	-0.379128844906476	1.07147871951195	-0.379128844906476	-0.379128844906476	1.1953227583419	0.689684005442233	-0.379128844906476	-0.379128844906476	-0.379128844906476	1.55768236384866	-0.379128844906476	-0.379128844906476	0.552013714354541	-0.379128844906476	-0.379128844906476	-0.379128844906476	-0.379128844906476	-0.379128844906476	-0.379128844906476	1.09556388032791	1.5915138098699	-0.379128844906476	-0.379128844906476	-0.379128844906476	0.933602986913777	-0.379128844906476	0.861524614166348	0.655106351031524	-0.379128844906476	-0.379128844906476	-0.379128844906476	0.252825619514448	0.199355511294025	0.596756444098976	-0.379128844906476	1.32786115375236	1.33029548346018	-0.379128844906476	-0.379128844906476	-0.379128844906476	1.39573485106266	1.22735894964325	-0.379128844906476	-0.379128844906476	-0.379128844906476	-0.379128844906476	0.980550578264815	-0.379128844906476	-0.379128844906476	-0.379128844906476	0.519359332905392	0.876855709748966	-0.379128844906476	-0.379128844906476	-0.379128844906476	-0.379128844906476	0.6516538683208	-0.379128844906476	-0.379128844906476	-0.379128844906476	-0.379128844906476	-0.379128844906476	1.5240401074817	1.15587884300439	-0.379128844906476	-0.379128844906476	1.04014170911759	-0.379128844906476	-0.379128844906476	-0.379128844906476	-0.379128844906476	-0.379128844906476	-0.379128844906476	0.924656818395725	-0.379128844906476	-0.379128844906476	2.10907591914807	-0.379128844906476	-0.379128844906476	0.855899799010682	-0.379128844906476	-0.379128844906476	-0.379128844906476	-0.379128844906476	0.834513326272766	-0.379128844906476	-0.379128844906476	-0.379128844906476	-0.379128844906476	1.08833072022428	-0.379128844906476	-0.379128844906476	-0.379128844906476	-0.379128844906476	-0.379128844906476	-0.379128844906476	-0.379128844906476	-0.379128844906476	-0.379128844906476	-0.379128844906476	-0.379128844906476	-0.379128844906476	-0.379128844906476	-0.379128844906476	0.802837837815038	-0.379128844906476	-0.379128844906476	-0.379128844906476	1.06163414453948	1.28525076330626	0.490938997638673	-0.379128844906476	-0.379128844906476	0.418860900219613	-0.379128844906476	-0.379128844906476	0.946022235938165	0.964576677300201	0.75331149376885	1.56680250947849	1.4085815965842	1.07340643906754	2.40099745471455	0.686350622516945	1.37818658996813	-0.379128844906476	-0.379128844906476	-0.379128844906476	-0.379128844906476	-0.379128844906476	-0.379128844906476	-0.379128844906476	1.2213745515931	-0.379128844906476	-0.379128844906476	-0.379128844906476	0.131100643430965	1.18565018952363	-0.379128844906476	-0.379128844906476	-0.379128844906476	-0.379128844906476	-0.379128844906476	3.75619487092802	-0.379128844906476	-0.379128844906476	-0.379128844906476	-0.379128844906476	3.49582143241793	-0.379128844906476	-0.379128844906476	-0.379128844906476	-0.379128844906476	-0.379128844906476	-0.379128844906476	-0.379128844906476	-0.379128844906476	-0.379128844906476	-0.379128844906476	2.97908521630681	-0.379128844906476	-0.379128844906476	-0.379128844906476	-0.379128844906476	5.22179539713631	-0.379128844906476	-0.379128844906476	-0.379128844906476	-0.379128844906476	-0.379128844906476	-0.379128844906476	-0.379128844906476	-0.379128844906476	-0.379128844906476	-0.379128844906476	-0.379128844906476	-0.379128844906476	-0.379128844906476	-0.379128844906476	-0.379128844906476	-0.379128844906476	3.1089714274916	-0.379128844906476	-0.379128844906476	-0.379128844906476	-0.379128844906476	4.51101098109295	-0.379128844906476	-0.379128844906476	-0.379128844906476	3.70543947794196	4.24565902292332	-0.379128844906476	-0.379128844906476	-0.379128844906476	-0.379128844906476	-0.379128844906476	-0.379128844906476	-0.379128844906476	-0.379128844906476	-0.379128844906476	-0.379128844906476	-0.379128844906476	-0.379128844906476	-0.379128844906476	-0.379128844906476	-0.379128844906476	-0.379128844906476	-0.379128844906476	-0.379128844906476	-0.379128844906476	-0.379128844906476	-0.379128844906476	-0.379128844906476	-0.379128844906476	-0.379128844906476	-0.379128844906476	-0.379128844906476	-0.379128844906476	-0.379128844906476	-0.379128844906476	-0.379128844906476	-0.379128844906476	4.8686692610696	4.32698048318224	-0.379128844906476	-0.379128844906476	-0.379128844906476	-0.379128844906476	-0.379128844906476	-0.379128844906476	-0.379128844906476	-0.379128844906476	-0.379128844906476	-0.379128844906476	-0.379128844906476	-0.379128844906476	-0.379128844906476	-0.379128844906476	-0.379128844906476	-0.379128844906476	-0.379128844906476	-0.379128844906476	-0.379128844906476	-0.379128844906476	-0.379128844906476	-0.379128844906476	-0.379128844906476	-0.379128844906476	-0.379128844906476	-0.379128844906476	-0.379128844906476	-0.379128844906476	3.76713683078178	-0.379128844906476	-0.379128844906476	-0.379128844906476	-0.379128844906476	-0.379128844906476	-0.379128844906476	-0.379128844906476	-0.379128844906476	-0.379128844906476	-0.379128844906476	-0.379128844906476	-0.379128844906476	-0.379128844906476	-0.379128844906476	-0.379128844906476	-0.379128844906476	-0.379128844906476	-0.379128844906476	-0.379128844906476	-0.379128844906476	-0.379128844906476	-0.379128844906476	-0.379128844906476	-0.379128844906476	-0.379128844906476	-0.379128844906476	-0.379128844906476	-0.379128844906476	-0.379128844906476	-0.379128844906476	-0.379128844906476	-0.379128844906476	-0.379128844906476	-0.379128844906476	-0.379128844906476	-0.379128844906476	-0.379128844906476	-0.379128844906476	-0.379128844906476	-0.379128844906476	-0.379128844906476	-0.379128844906476	-0.379128844906476	-0.379128844906476	-0.379128844906476	3.12605471137756	-0.379128844906476	-0.379128844906476	-0.379128844906476	-0.379128844906476	-0.379128844906476	-0.379128844906476	-0.379128844906476	-0.379128844906476	-0.379128844906476	-0.379128844906476	-0.379128844906476	-0.379128844906476	-0.379128844906476	-0.379128844906476	-0.379128844906476	3.3281926990259	4.67182568743437	-0.379128844906476	-0.379128844906476	-0.379128844906476	3.69872636346807	-0.379128844906476	3.17374069642145	-0.379128844906476	-0.379128844906476	-0.379128844906476	3.08114866915578	3.07539185871355	-0.379128844906476	-0.379128844906476	-0.379128844906476	-0.379128844906476	-0.379128844906476	-0.379128844906476	-0.379128844906476	-0.379128844906476	-0.379128844906476	3.24075331445514	-0.379128844906476	-0.379128844906476	-0.379128844906476	-0.379128844906476	-0.379128844906476	-0.379128844906476	-0.379128844906476	-0.379128844906476	-0.379128844906476	-0.379128844906476	-0.379128844906476	-0.379128844906476	-0.379128844906476	-0.379128844906476	-0.379128844906476	-0.379128844906476	-0.379128844906476	3.03014156906283	-0.379128844906476	3.04132218365159	-0.379128844906476	-0.379128844906476	-0.379128844906476	-0.379128844906476	2.42246199933535	-0.379128844906476	-0.379128844906476	-0.379128844906476	-0.379128844906476	-0.379128844906476	3.33501510718224	-0.379128844906476	2.81523324731606	-0.379128844906476	2.66739526099201	-0.379128844906476	-0.379128844906476	-0.379128844906476	-0.379128844906476	-0.379128844906476	-0.379128844906476	-0.379128844906476	-0.379128844906476	-0.379128844906476	-0.379128844906476	-0.379128844906476	-0.379128844906476	-0.379128844906476	-0.379128844906476	-0.379128844906476	-0.379128844906476	-0.379128844906476	-0.379128844906476	-0.379128844906476	-0.379128844906476	-0.379128844906476	-0.379128844906476	-0.379128844906476	-0.379128844906476	-0.379128844906476	-0.379128844906476	-0.379128844906476	-0.379128844906476	-0.379128844906476	3.94839040254334	3.55770302642256	-0.379128844906476	-0.379128844906476	-0.379128844906476	-0.379128844906476	-0.379128844906476	-0.379128844906476	-0.379128844906476	-0.379128844906476	-0.379128844906476	-0.379128844906476	-0.379128844906476	-0.379128844906476	-0.379128844906476	-0.379128844906476	-0.379128844906476	3.15609906244392	2.93963172020038	-0.379128844906476	-0.379128844906476	-0.379128844906476	-0.379128844906476	-0.379128844906476	-0.379128844906476	-0.379128844906476	-0.379128844906476	-0.379128844906476	-0.379128844906476	-0.379128844906476	-0.379128844906476	1.38764036470603	-0.379128844906476	-0.379128844906476	-0.379128844906476	-0.379128844906476	-0.379128844906476	-0.379128844906476	-0.379128844906476	-0.379128844906476	-0.379128844906476	-0.379128844906476	-0.379128844906476	-0.379128844906476	-0.379128844906476	-0.379128844906476	-0.379128844906476	-0.379128844906476	-0.379128844906476	-0.379128844906476	-0.379128844906476	-0.379128844906476	-0.379128844906476	3.13933220191235	-0.379128844906476	-0.379128844906476	-0.379128844906476	-0.379128844906476	-0.379128844906476	-0.379128844906476	-0.379128844906476	-0.379128844906476	-0.379128844906476	-0.379128844906476	-0.379128844906476	-0.379128844906476	-0.379128844906476	-0.379128844906476	-0.379128844906476	-0.379128844906476	3.70976975827691	-0.379128844906476	2.83826630341229	-0.379128844906476	-0.379128844906476	-0.379128844906476	2.60417152833341	-0.379128844906476	-0.379128844906476	-0.379128844906476	-0.379128844906476	-0.379128844906476	-0.379128844906476	-0.379128844906476	-0.379128844906476	-0.379128844906476	-0.379128844906476	-0.379128844906476	-0.379128844906476	-0.379128844906476	-0.379128844906476	-0.379128844906476	-0.379128844906476	-0.379128844906476	-0.379128844906476	-0.379128844906476	-0.379128844906476	-0.379128844906476	-0.379128844906476	-0.379128844906476	-0.379128844906476	-0.379128844906476	-0.379128844906476	-0.379128844906476	-0.379128844906476	-0.379128844906476	-0.379128844906476	-0.379128844906476	-0.379128844906476	-0.379128844906476	-0.379128844906476	-0.379128844906476	-0.379128844906476	-0.379128844906476	-0.379128844906476	-0.379128844906476	-0.379128844906476	-0.379128844906476	-0.379128844906476	-0.379128844906476	-0.379128844906476	-0.379128844906476	2.32668216546392	-0.379128844906476	-0.379128844906476	-0.379128844906476	-0.379128844906476	-0.379128844906476	-0.379128844906476	-0.379128844906476	2.49707019886195	-0.379128844906476	1.87924757856497	-0.379128844906476	-0.379128844906476	-0.379128844906476	-0.379128844906476	-0.379128844906476	-0.379128844906476	3.06204727199157	-0.379128844906476	-0.379128844906476	4.23509644532847	-0.379128844906476	-0.379128844906476	-0.379128844906476	-0.379128844906476	-0.379128844906476	-0.379128844906476	-0.379128844906476	-0.379128844906476	-0.379128844906476	-0.379128844906476	-0.379128844906476	2.46266369140601	-0.379128844906476	-0.379128844906476	2.74836844767523	-0.379128844906476	-0.379128844906476	-0.379128844906476	-0.379128844906476	-0.379128844906476	-0.379128844906476	-0.379128844906476	-0.379128844906476	-0.379128844906476	-0.379128844906476	-0.379128844906476	-0.379128844906476	-0.379128844906476	-0.379128844906476	1.83608877809455	-0.379128844906476	-0.379128844906476	-0.379128844906476	-0.379128844906476	-0.379128844906476	-0.379128844906476	-0.379128844906476	-0.379128844906476	-0.379128844906476	-0.379128844906476	-0.379128844906476	-0.379128844906476	-0.379128844906476	1.99231028512863	-0.379128844906476	-0.379128844906476	3.37738125402653	-0.379128844906476	-0.379128844906476	-0.379128844906476	-0.379128844906476	3.25582085501109	2.21880472818769	-0.379128844906476	-0.379128844906476	-0.379128844906476	-0.379128844906476	-0.379128844906476	-0.379128844906476	-0.379128844906476	3.07347797137619	-0.379128844906476	2.46612363491289	2.0991398002973	2.32377261272478	2.29186812696877	-0.379128844906476	-0.379128844906476	-0.379128844906476	-0.379128844906476	-0.379128844906476	-0.379128844906476	-0.379128844906476	-0.379128844906476	-0.379128844906476	-0.379128844906476	-0.379128844906476	-0.379128844906476	-0.379128844906476	-0.379128844906476	-0.379128844906476	2.1572592742743	-0.379128844906476	-0.379128844906476	-0.379128844906476	-0.379128844906476	-0.379128844906476	-0.379128844906476	-0.379128844906476	-0.379128844906476	1.11525243788922	-0.379128844906476	-0.379128844906476	-0.379128844906476	-0.379128844906476	-0.379128844906476	-0.379128844906476	-0.379128844906476	-0.379128844906476	-0.379128844906476	3.73452823928887	-0.379128844906476	-0.379128844906476	-0.379128844906476	-0.379128844906476	-0.379128844906476	-0.379128844906476	-0.379128844906476	-0.379128844906476	-0.379128844906476	-0.379128844906476	-0.379128844906476	2.40603749236881	-0.379128844906476	-0.379128844906476	-0.379128844906476	-0.379128844906476	-0.379128844906476	-0.379128844906476	2.22648027523567	-0.379128844906476	-0.379128844906476	-0.379128844906476	-0.379128844906476	-0.379128844906476	-0.379128844906476	-0.379128844906476	-0.379128844906476	-0.379128844906476	-0.379128844906476	-0.379128844906476	-0.379128844906476	-0.379128844906476	-0.379128844906476	-0.379128844906476	-0.379128844906476	-0.379128844906476	-0.379128844906476	-0.379128844906476	-0.379128844906476	3.39466010173995	-0.379128844906476	-0.379128844906476	-0.379128844906476	-0.379128844906476	-0.379128844906476	-0.379128844906476	-0.379128844906476	-0.379128844906476	-0.379128844906476	-0.379128844906476	-0.379128844906476	-0.379128844906476	-0.379128844906476	-0.379128844906476	4.58882901582768	-0.379128844906476	-0.379128844906476	-0.379128844906476	-0.379128844906476	-0.379128844906476	3.99466395890492	3.91532086849072	-0.379128844906476	-0.379128844906476	-0.379128844906476	-0.379128844906476	-0.379128844906476	-0.379128844906476	-0.379128844906476	-0.379128844906476	-0.379128844906476	-0.379128844906476	-0.379128844906476	-0.379128844906476	-0.379128844906476	-0.379128844906476	-0.379128844906476	-0.379128844906476	-0.379128844906476	-0.379128844906476	3.90335718545173	-0.379128844906476	-0.379128844906476	-0.379128844906476	-0.379128844906476	-0.379128844906476	-0.379128844906476	-0.379128844906476	-0.379128844906476	-0.379128844906476	3.40734912108309	-0.379128844906476	-0.379128844906476	-0.379128844906476	-0.379128844906476	-0.379128844906476	-0.379128844906476	-0.379128844906476	-0.379128844906476	-0.379128844906476	-0.379128844906476	-0.379128844906476	-0.379128844906476	-0.379128844906476	-0.379128844906476	-0.379128844906476	-0.379128844906476	-0.379128844906476	-0.379128844906476	-0.379128844906476	-0.379128844906476	-0.379128844906476	-0.379128844906476	-0.379128844906476	-0.379128844906476	-0.379128844906476	-0.379128844906476	-0.379128844906476	-0.379128844906476	-0.379128844906476	-0.379128844906476	2.606897628045	3.62118363988301	-0.379128844906476	-0.379128844906476	-0.379128844906476	-0.379128844906476	-0.379128844906476	-0.379128844906476	3.63768596520893	2.80412303789982	2.47841160546905	-0.379128844906476	-0.379128844906476	-0.379128844906476	-0.379128844906476	4.16038033534054	-0.379128844906476	-0.379128844906476	2.72231890249238	-0.379128844906476	-0.379128844906476	-0.379128844906476	-0.379128844906476	-0.379128844906476	-0.379128844906476	3.30269119457992	2.96719294716131	-0.379128844906476	3.45505824815004	-0.379128844906476	-0.379128844906476	2.61465255425219	-0.379128844906476	-0.379128844906476	-0.379128844906476	-0.379128844906476	-0.379128844906476	-0.379128844906476	-0.379128844906476	-0.379128844906476	-0.379128844906476	-0.379128844906476	-0.379128844906476	-0.379128844906476	-0.379128844906476	-0.379128844906476	-0.379128844906476	-0.379128844906476	-0.379128844906476	-0.379128844906476	-0.379128844906476	-0.379128844906476	3.28936158049959	2.79833909045607	-0.379128844906476	-0.379128844906476	-0.379128844906476	-0.379128844906476	-0.379128844906476	-0.379128844906476	-0.379128844906476	3.20966540720709	-0.379128844906476	-0.379128844906476	-0.379128844906476	-0.379128844906476	-0.379128844906476	-0.379128844906476	-0.379128844906476	-0.379128844906476	-0.379128844906476	-0.379128844906476	-0.379128844906476	-0.379128844906476	-0.379128844906476	-0.379128844906476	-0.379128844906476	-0.379128844906476	-0.379128844906476	-0.379128844906476	2.13631550082559	-0.379128844906476	2.23252238376665	-0.379128844906476	-0.379128844906476	3.10375483624598	-0.379128844906476	-0.379128844906476	-0.379128844906476	-0.379128844906476	-0.379128844906476	-0.379128844906476	-0.379128844906476	-0.379128844906476	-0.379128844906476	-0.379128844906476	-0.379128844906476	-0.379128844906476	-0.379128844906476	-0.379128844906476	-0.379128844906476	-0.379128844906476	-0.379128844906476	-0.379128844906476	-0.379128844906476	-0.379128844906476	-0.379128844906476	-0.379128844906476	-0.379128844906476	-0.379128844906476	-0.379128844906476	-0.379128844906476	-0.379128844906476	-0.379128844906476	-0.379128844906476	-0.379128844906476	-0.379128844906476	-0.379128844906476	-0.379128844906476	-0.379128844906476	-0.379128844906476	-0.379128844906476	-0.379128844906476	-0.379128844906476	-0.379128844906476	-0.379128844906476	-0.379128844906476	-0.379128844906476	-0.379128844906476	-0.379128844906476	-0.379128844906476	-0.379128844906476	-0.379128844906476	-0.379128844906476	-0.379128844906476	3.23363104174722	-0.379128844906476	3.86903377194293	-0.379128844906476	-0.379128844906476	-0.379128844906476	-0.379128844906476	-0.379128844906476	-0.379128844906476	-0.379128844906476	-0.379128844906476	2.92864044699448	-0.379128844906476	3.44686825990102	-0.379128844906476	4.55304015959448	2.75648567837081	-0.379128844906476	3.33349638094665	-0.379128844906476	-0.379128844906476	-0.379128844906476	-0.379128844906476	-0.379128844906476	-0.379128844906476	-0.379128844906476	-0.379128844906476	-0.379128844906476	-0.379128844906476	-0.379128844906476	-0.379128844906476	-0.379128844906476	-0.379128844906476	2.837726263315	-0.379128844906476	-0.379128844906476	-0.379128844906476	-0.379128844906476	-0.379128844906476	-0.379128844906476	-0.379128844906476	2.13137019462219	-0.379128844906476	-0.379128844906476	-0.379128844906476	-0.379128844906476	-0.379128844906476	-0.379128844906476	-0.379128844906476	-0.379128844906476	-0.379128844906476	-0.379128844906476	-0.379128844906476	3.89255498490185	3.58332711997543	-0.379128844906476	3.80550796758794	-0.379128844906476	-0.379128844906476	-0.379128844906476	-0.379128844906476	-0.379128844906476	-0.379128844906476	-0.379128844906476	-0.379128844906476	-0.379128844906476	-0.379128844906476	-0.379128844906476	-0.379128844906476	-0.379128844906476	-0.379128844906476	-0.379128844906476	-0.379128844906476	-0.379128844906476	-0.379128844906476	-0.379128844906476	-0.379128844906476	-0.379128844906476	-0.379128844906476	-0.379128844906476	-0.379128844906476	-0.379128844906476	-0.379128844906476	2.64848346944656	-0.379128844906476	-0.379128844906476	-0.379128844906476	-0.379128844906476	-0.379128844906476	-0.379128844906476	-0.379128844906476	-0.379128844906476	-0.379128844906476	-0.379128844906476	-0.379128844906476	-0.379128844906476	-0.379128844906476	-0.379128844906476	-0.379128844906476	-0.379128844906476	1.60365817653018	-0.379128844906476	-0.379128844906476	-0.379128844906476	-0.379128844906476	-0.379128844906476	-0.379128844906476	-0.379128844906476	-0.379128844906476	-0.379128844906476	-0.379128844906476	-0.379128844906476	-0.379128844906476	-0.379128844906476	-0.379128844906476	-0.379128844906476	-0.379128844906476	-0.379128844906476	-0.379128844906476	-0.379128844906476	-0.379128844906476	2.16517300503289	-0.379128844906476	-0.379128844906476	-0.379128844906476	-0.379128844906476	-0.379128844906476	-0.379128844906476	-0.379128844906476	3.28347471027192	-0.379128844906476	2.09734258686812	2.21349468354059	2.34317968515424	2.97253218521273	-0.379128844906476	-0.379128844906476	-0.379128844906476	-0.379128844906476	2.98416962613161	-0.379128844906476	-0.379128844906476	-0.379128844906476	-0.379128844906476	-0.379128844906476	-0.379128844906476	-0.379128844906476	-0.379128844906476	-0.379128844906476	-0.379128844906476	-0.379128844906476	-0.379128844906476	-0.379128844906476	-0.379128844906476	-0.379128844906476	-0.379128844906476	-0.379128844906476	-0.379128844906476	-0.379128844906476	-0.379128844906476	-0.379128844906476	-0.379128844906476	-0.379128844906476	-0.379128844906476	2.65130308070874	3.11355123589269	-0.379128844906476	2.67407858263949	-0.379128844906476	-0.379128844906476	-0.379128844906476	-0.379128844906476	-0.379128844906476	-0.379128844906476	-0.379128844906476	-0.379128844906476	-0.379128844906476	-0.379128844906476	-0.379128844906476	-0.379128844906476	-0.379128844906476	-0.379128844906476	-0.379128844906476	-0.379128844906476	-0.379128844906476	-0.379128844906476	-0.379128844906476	-0.379128844906476	-0.379128844906476	-0.379128844906476	-0.379128844906476	2.1737812786155	-0.379128844906476	-0.379128844906476	-0.379128844906476	-0.379128844906476	2.31797440585001	-0.379128844906476	-0.379128844906476	-0.379128844906476	-0.379128844906476	-0.379128844906476	-0.379128844906476	-0.379128844906476	-0.379128844906476	-0.379128844906476	-0.379128844906476	1.56520213282501	-0.379128844906476	-0.379128844906476	-0.379128844906476	-0.379128844906476	-0.379128844906476	2.09674415152162	-0.379128844906476	1.57197834844104	-0.379128844906476	1.88341791363883	-0.379128844906476	0.895670805500745	-0.379128844906476	-0.379128844906476	-0.379128844906476	-0.379128844906476	-0.379128844906476	-0.379128844906476	-0.379128844906476	-0.379128844906476	-0.379128844906476	-0.379128844906476	-0.379128844906476	-0.379128844906476	-0.379128844906476	-0.379128844906476	-0.379128844906476	2.57633043508634	-0.379128844906476	-0.379128844906476	-0.379128844906476	-0.379128844906476	1.29738237279718	1.27532245311857	-0.379128844906476	1.01591842316681	-0.379128844906476	1.55074848000534	1.01494239198364	-0.379128844906476	1.69559390743041	-0.379128844906476	-0.379128844906476	-0.379128844906476	1.30917231538498	-0.379128844906476	-0.379128844906476	-0.379128844906476	-0.379128844906476	-0.379128844906476	1.34409081963955	-0.379128844906476	-0.379128844906476	-0.379128844906476	-0.379128844906476	-0.379128844906476	-0.379128844906476	-0.379128844906476	1.04170759306115	-0.379128844906476	-0.379128844906476	-0.379128844906476	-0.379128844906476	-0.379128844906476	-0.379128844906476	-0.379128844906476	0.891773680862205	-0.379128844906476	-0.379128844906476	-0.379128844906476	-0.379128844906476	-0.379128844906476	3.82090425180118	4.56014139857744	-0.379128844906476	-0.379128844906476	-0.379128844906476	-0.379128844906476	-0.379128844906476	-0.379128844906476	-0.379128844906476	-0.379128844906476	-0.379128844906476	3.0946703267665	3.25150042505266	-0.379128844906476	-0.379128844906476	-0.379128844906476	3.66557191831982	3.18126813345611	3.2587080413462	-0.379128844906476	-0.379128844906476	-0.379128844906476	-0.379128844906476	-0.379128844906476	-0.379128844906476	-0.379128844906476	-0.379128844906476	-0.379128844906476	-0.379128844906476	3.83332551647735	2.40953879232026	2.11210417453969	-0.379128844906476	2.2893943191309	-0.379128844906476	-0.379128844906476	-0.379128844906476	-0.379128844906476	-0.379128844906476	2.84151097886827	2.90237966100968	-0.379128844906476	-0.379128844906476	-0.379128844906476	-0.379128844906476	-0.379128844906476	-0.379128844906476	2.8950462416746	2.6312276551023	-0.379128844906476	3.85003363857551	-0.379128844906476	-0.379128844906476	-0.379128844906476	-0.379128844906476	-0.379128844906476	-0.379128844906476	-0.379128844906476	-0.379128844906476	3.09208509287913	-0.379128844906476	-0.379128844906476	-0.379128844906476	-0.379128844906476	-0.379128844906476	-0.379128844906476	-0.379128844906476	-0.379128844906476	2.72231890249238	3.0202755179006	-0.379128844906476	2.55386800498268	3.0123088682976	2.70702565576528	-0.379128844906476	-0.379128844906476	-0.379128844906476	-0.379128844906476	-0.379128844906476	-0.379128844906476	-0.379128844906476	-0.379128844906476	-0.379128844906476	3.08435675743957	-0.379128844906476	-0.379128844906476	2.73478001459765	-0.379128844906476	-0.379128844906476	-0.379128844906476	-0.379128844906476	-0.379128844906476	2.5767747911383	-0.379128844906476	-0.379128844906476	-0.379128844906476	-0.379128844906476	-0.379128844906476	-0.379128844906476	-0.379128844906476	-0.379128844906476	-0.379128844906476	-0.379128844906476	-0.379128844906476	-0.379128844906476	3.06648186144285	3.01353163596982	-0.379128844906476	-0.379128844906476	-0.379128844906476	-0.379128844906476	-0.379128844906476	-0.379128844906476	-0.379128844906476	-0.379128844906476	-0.379128844906476	-0.379128844906476	-0.379128844906476	-0.379128844906476	-0.379128844906476	-0.379128844906476	-0.379128844906476	-0.379128844906476	-0.379128844906476	-0.379128844906476	-0.379128844906476	-0.379128844906476	-0.379128844906476	-0.379128844906476	-0.379128844906476	-0.379128844906476	-0.379128844906476	-0.379128844906476	-0.379128844906476	-0.379128844906476	-0.379128844906476	-0.379128844906476	-0.379128844906476	-0.379128844906476	-0.379128844906476	-0.379128844906476	-0.379128844906476	-0.379128844906476	-0.379128844906476	-0.379128844906476	-0.379128844906476	-0.379128844906476	-0.379128844906476	-0.379128844906476	-0.379128844906476	-0.379128844906476	-0.379128844906476	-0.379128844906476	-0.379128844906476	-0.379128844906476	-0.379128844906476	-0.379128844906476	-0.379128844906476	-0.379128844906476	2.65885154316479	-0.379128844906476	-0.379128844906476	-0.379128844906476	-0.379128844906476	-0.379128844906476	-0.379128844906476	-0.379128844906476	2.71637827324198	-0.379128844906476	3.11946066006025	-0.379128844906476	-0.379128844906476	-0.379128844906476	-0.379128844906476	-0.379128844906476	-0.379128844906476	-0.379128844906476	-0.379128844906476	-0.379128844906476	-0.379128844906476	-0.379128844906476	2.54907392382687	-0.379128844906476	-0.379128844906476	-0.379128844906476	-0.379128844906476	-0.379128844906476	-0.379128844906476	-0.379128844906476	-0.379128844906476	-0.379128844906476	-0.379128844906476	-0.379128844906476	-0.379128844906476	-0.379128844906476	-0.379128844906476	-0.379128844906476	-0.379128844906476	-0.379128844906476	-0.379128844906476	-0.379128844906476	-0.379128844906476	2.74584175200691	-0.379128844906476	-0.379128844906476	-0.379128844906476	-0.379128844906476	-0.379128844906476	-0.379128844906476	1.83514989173967	2.34872896086211	-0.379128844906476	-0.379128844906476	4.62780051818955	-0.379128844906476	-0.379128844906476	3.21878348102687	2.73377887791566	-0.379128844906476	-0.379128844906476	-0.379128844906476	-0.379128844906476	-0.379128844906476	2.19119232530538	2.99348805175813	-0.379128844906476	-0.379128844906476	-0.379128844906476	-0.379128844906476	2.32377261272478	-0.379128844906476	-0.379128844906476	-0.379128844906476	2.22614551079876	2.64660706354639	-0.379128844906476	-0.379128844906476	-0.379128844906476	-0.379128844906476	-0.379128844906476	-0.379128844906476	-0.379128844906476	-0.379128844906476	2.86168944831555	-0.379128844906476	-0.379128844906476	-0.379128844906476	-0.379128844906476	-0.379128844906476	-0.379128844906476	-0.379128844906476	2.31364392932604	-0.379128844906476	-0.379128844906476	3.02890461085715	-0.379128844906476	-0.379128844906476	-0.379128844906476	-0.379128844906476	-0.379128844906476	-0.379128844906476	-0.379128844906476	3.38599647580828	2.93037023437207	3.02458360037734	-0.379128844906476	-0.379128844906476	2.81682777489761	2.65271514322347	3.15340353638137	2.49916040757117	-0.379128844906476	-0.379128844906476	2.66882457511427	-0.379128844906476	-0.379128844906476	-0.379128844906476	-0.379128844906476	-0.379128844906476	-0.379128844906476	-0.379128844906476	-0.379128844906476	-0.379128844906476	-0.379128844906476	-0.379128844906476	-0.379128844906476	-0.379128844906476	-0.379128844906476	-0.379128844906476	-0.379128844906476	-0.379128844906476	-0.379128844906476	-0.379128844906476	-0.379128844906476	-0.379128844906476	-0.379128844906476	-0.379128844906476	-0.379128844906476	-0.379128844906476	-0.379128844906476	-0.379128844906476	-0.379128844906476	-0.379128844906476	-0.379128844906476	2.73077991586332	-0.379128844906476	-0.379128844906476	-0.379128844906476	-0.379128844906476	-0.379128844906476	-0.379128844906476	-0.379128844906476	-0.379128844906476	-0.379128844906476	-0.379128844906476	-0.379128844906476	-0.379128844906476	-0.379128844906476	-0.379128844906476	-0.379128844906476	2.37118163845614	-0.379128844906476	-0.379128844906476	-0.379128844906476	-0.379128844906476	-0.379128844906476	-0.379128844906476	-0.379128844906476	-0.379128844906476	-0.379128844906476	-0.379128844906476	-0.379128844906476	-0.379128844906476	-0.379128844906476	2.00160544005381	-0.379128844906476	-0.379128844906476	-0.379128844906476	-0.379128844906476	-0.379128844906476	-0.379128844906476	-0.379128844906476	-0.379128844906476	-0.379128844906476	1.29039065579338	-0.379128844906476	-0.379128844906476	1.81378979822384	2.77596076177979	-0.379128844906476	2.28235431831796	-0.379128844906476	-0.379128844906476	-0.379128844906476	-0.379128844906476	-0.379128844906476	-0.379128844906476	-0.379128844906476	-0.379128844906476	-0.379128844906476	-0.379128844906476	-0.379128844906476	-0.379128844906476	-0.379128844906476	1.83304053258808	-0.379128844906476	1.70894544508463	-0.379128844906476	-0.379128844906476	2.38065965350958	-0.379128844906476	-0.379128844906476	-0.379128844906476	-0.379128844906476	-0.379128844906476	-0.379128844906476	2.05620406832555	-0.379128844906476	-0.379128844906476	-0.379128844906476	-0.379128844906476	-0.379128844906476	-0.379128844906476	-0.379128844906476	2.76260562677315	-0.379128844906476	-0.379128844906476	-0.379128844906476	-0.379128844906476	2.88999165373599	-0.379128844906476	-0.379128844906476	-0.379128844906476	2.82804145670814	-0.379128844906476	2.72828586377597	-0.379128844906476	-0.379128844906476	-0.379128844906476	-0.379128844906476	-0.379128844906476	-0.379128844906476	-0.379128844906476	3.67026684573647	-0.379128844906476	2.53307812234776	-0.379128844906476	-0.379128844906476	-0.379128844906476	-0.379128844906476	-0.379128844906476	-0.379128844906476	-0.379128844906476	-0.379128844906476	-0.379128844906476	-0.379128844906476	-0.379128844906476	-0.379128844906476	-0.379128844906476	-0.379128844906476	-0.379128844906476	-0.379128844906476	-0.379128844906476	-0.379128844906476	2.70997208125368	-0.379128844906476	-0.379128844906476	-0.379128844906476	-0.379128844906476	-0.379128844906476	-0.379128844906476	-0.379128844906476	3.09402358908088	-0.379128844906476	-0.379128844906476	-0.379128844906476	-0.379128844906476	-0.379128844906476	-0.379128844906476	-0.379128844906476	-0.379128844906476	-0.379128844906476	-0.379128844906476	2.14783412911532	-0.379128844906476	-0.379128844906476	-0.379128844906476	-0.379128844906476	-0.379128844906476	-0.379128844906476	-0.379128844906476	-0.379128844906476	-0.379128844906476	3.12737708063708	-0.379128844906476	-0.379128844906476	-0.379128844906476	-0.379128844906476	2.69871244527339	2.32595412183428	-0.379128844906476	2.33471962792939	-0.379128844906476	-0.379128844906476	-0.379128844906476	-0.379128844906476	-0.379128844906476	-0.379128844906476	-0.379128844906476	-0.379128844906476	-0.379128844906476	-0.379128844906476	-0.379128844906476	-0.379128844906476	-0.379128844906476	-0.379128844906476	-0.379128844906476	-0.379128844906476	-0.379128844906476	-0.379128844906476	-0.379128844906476	-0.379128844906476	-0.379128844906476	-0.379128844906476	-0.379128844906476	-0.379128844906476	-0.379128844906476	-0.379128844906476	-0.379128844906476	-0.379128844906476	-0.379128844906476	-0.379128844906476	-0.379128844906476	1.93531239183481	3.80091698882347	-0.379128844906476	-0.379128844906476	-0.379128844906476	-0.379128844906476	-0.379128844906476	-0.379128844906476	2.54776953491368	-0.379128844906476	-0.379128844906476	-0.379128844906476	-0.379128844906476	-0.379128844906476	-0.379128844906476	-0.379128844906476	-0.379128844906476	-0.379128844906476	-0.379128844906476	-0.379128844906476	-0.379128844906476	2.44952153467674	-0.379128844906476	3.6455380639233	-0.379128844906476	-0.379128844906476	-0.379128844906476	-0.379128844906476	-0.379128844906476	-0.379128844906476	-0.379128844906476	-0.379128844906476	-0.379128844906476	-0.379128844906476	-0.379128844906476	-0.379128844906476	-0.379128844906476	-0.379128844906476	-0.379128844906476	2.43353330713784	-0.379128844906476	-0.379128844906476	-0.379128844906476	-0.379128844906476	-0.379128844906476	-0.379128844906476	-0.379128844906476	-0.379128844906476	-0.379128844906476	-0.379128844906476	-0.379128844906476	-0.379128844906476	-0.379128844906476	-0.379128844906476	-0.379128844906476	-0.379128844906476	-0.379128844906476	-0.379128844906476	-0.379128844906476	-0.379128844906476	-0.379128844906476	-0.379128844906476	-0.379128844906476	-0.379128844906476	-0.379128844906476	-0.379128844906476	-0.379128844906476	-0.379128844906476	-0.379128844906476	-0.379128844906476	-0.379128844906476	-0.379128844906476	-0.379128844906476	-0.379128844906476	-0.379128844906476	-0.379128844906476	-0.379128844906476	-0.379128844906476	-0.379128844906476	-0.379128844906476	-0.379128844906476	-0.379128844906476	-0.379128844906476	-0.379128844906476	-0.379128844906476	-0.379128844906476	-0.379128844906476	-0.379128844906476	2.81948943260696	2.23555510491186	-0.379128844906476	-0.379128844906476	-0.379128844906476	-0.379128844906476	-0.379128844906476	2.64520150547108	2.46693912150948	-0.379128844906476	-0.379128844906476	-0.379128844906476	-0.379128844906476	-0.379128844906476	-0.379128844906476	-0.379128844906476	-0.379128844906476	-0.379128844906476	-0.379128844906476	-0.379128844906476	-0.379128844906476	-0.379128844906476	2.17794898291901	-0.379128844906476	-0.379128844906476	-0.379128844906476	-0.379128844906476	-0.379128844906476	-0.379128844906476	-0.379128844906476	-0.379128844906476	-0.379128844906476	-0.379128844906476	-0.379128844906476	-0.379128844906476	2.56461013743059	3.39071605937797	-0.379128844906476	-0.379128844906476	-0.379128844906476	-0.379128844906476	-0.379128844906476	-0.379128844906476	-0.379128844906476	-0.379128844906476	-0.379128844906476	-0.379128844906476	-0.379128844906476	-0.379128844906476	-0.379128844906476	-0.379128844906476	2.71243238662785	-0.379128844906476	-0.379128844906476	-0.379128844906476	-0.379128844906476	-0.379128844906476	-0.379128844906476	-0.379128844906476	-0.379128844906476	-0.379128844906476	-0.379128844906476	-0.379128844906476	-0.379128844906476	-0.379128844906476	-0.379128844906476	-0.379128844906476	-0.379128844906476	-0.379128844906476	-0.379128844906476	-0.379128844906476	-0.379128844906476	-0.379128844906476	2.03251310023926	-0.379128844906476	-0.379128844906476	-0.379128844906476	-0.379128844906476	-0.379128844906476	-0.379128844906476	-0.379128844906476	-0.379128844906476	-0.379128844906476	-0.379128844906476	-0.379128844906476	-0.379128844906476	-0.379128844906476	-0.379128844906476	2.29292989461683	-0.379128844906476	-0.379128844906476	-0.379128844906476	-0.379128844906476	-0.379128844906476	-0.379128844906476	-0.379128844906476	-0.379128844906476	-0.379128844906476	-0.379128844906476	-0.379128844906476	-0.379128844906476	-0.379128844906476	-0.379128844906476	-0.379128844906476	-0.379128844906476	-0.379128844906476	-0.379128844906476	-0.379128844906476	-0.379128844906476	-0.379128844906476	-0.379128844906476	-0.379128844906476	2.40099745471455	-0.379128844906476	-0.379128844906476	-0.379128844906476	-0.379128844906476	-0.379128844906476	-0.379128844906476	-0.379128844906476	-0.379128844906476	-0.379128844906476	2.35244255794419	-0.379128844906476	-0.379128844906476	-0.379128844906476	-0.379128844906476	-0.379128844906476	-0.379128844906476	1.84576213002133	-0.379128844906476	-0.379128844906476	-0.379128844906476	-0.379128844906476	-0.379128844906476	-0.379128844906476	-0.379128844906476	-0.379128844906476	-0.379128844906476	-0.379128844906476	-0.379128844906476	-0.379128844906476	-0.379128844906476	-0.379128844906476	-0.379128844906476	-0.379128844906476	-0.379128844906476	-0.379128844906476	-0.379128844906476	-0.379128844906476	2.83610740734924	-0.379128844906476	-0.379128844906476	-0.379128844906476	-0.379128844906476	-0.379128844906476	-0.379128844906476	-0.379128844906476	-0.379128844906476	-0.379128844906476	-0.379128844906476	-0.379128844906476	-0.379128844906476	2.54386427406965	2.44871725938755	1.91840697058017	-0.379128844906476	-0.379128844906476	1.26952505279189	-0.379128844906476	-0.379128844906476	-0.379128844906476	-0.379128844906476	-0.379128844906476	1.931961208925	-0.379128844906476	-0.379128844906476	-0.379128844906476	-0.379128844906476	-0.379128844906476	-0.379128844906476	-0.379128844906476	-0.379128844906476	-0.379128844906476	-0.379128844906476	-0.379128844906476	-0.379128844906476	-0.379128844906476	-0.379128844906476	-0.379128844906476	-0.379128844906476	-0.379128844906476	-0.379128844906476	-0.379128844906476	-0.379128844906476	-0.379128844906476	-0.379128844906476	-0.379128844906476	2.71934530855362	2.30074501800364	2.56791646193383	2.89899023829839	-0.379128844906476	-0.379128844906476	-0.379128844906476	-0.379128844906476	2.35021304373527	-0.379128844906476	1.71101586683045	-0.379128844906476	-0.379128844906476	1.8165506892198	-0.379128844906476	2.03732434785716	-0.379128844906476	-0.379128844906476	-0.379128844906476	-0.379128844906476	-0.379128844906476	-0.379128844906476	-0.379128844906476	-0.379128844906476	-0.379128844906476	-0.379128844906476	-0.379128844906476	2.28200340310916	2.11180098448764	-0.379128844906476	-0.379128844906476	-0.379128844906476	1.68888504199504	1.57287368925815	2.47225267345355	-0.379128844906476	2.55037963408696	2.23151320918114	1.92044183331925	2.24742367802719	-0.379128844906476	-0.379128844906476	-0.379128844906476	-0.379128844906476	-0.379128844906476	-0.379128844906476	-0.379128844906476	-0.379128844906476	-0.379128844906476	-0.379128844906476	2.47512310697876	-0.379128844906476	2.1078668808068	-0.379128844906476	-0.379128844906476	-0.379128844906476	-0.379128844906476	-0.379128844906476	-0.379128844906476	-0.379128844906476	2.17314142409022	1.97609850609958	-0.379128844906476	-0.379128844906476	-0.379128844906476	-0.379128844906476	-0.379128844906476	-0.379128844906476	-0.379128844906476	-0.379128844906476	-0.379128844906476	-0.379128844906476	1.97181603392844	-0.379128844906476	-0.379128844906476	-0.379128844906476	-0.379128844906476	-0.379128844906476	1.91182054987665	1.41089093761022	-0.379128844906476	-0.379128844906476	-0.379128844906476	-0.379128844906476	-0.379128844906476	-0.379128844906476	-0.379128844906476	-0.379128844906476	-0.379128844906476	-0.379128844906476	-0.379128844906476	-0.379128844906476	-0.379128844906476	-0.379128844906476	-0.379128844906476	-0.379128844906476	-0.379128844906476	-0.379128844906476	-0.379128844906476	-0.379128844906476	-0.379128844906476	-0.379128844906476	1.90051715985099	2.27221939594981	-0.379128844906476	1.98687940180831	-0.379128844906476	1.84837295494073	2.31004702776549	1.79964344954895	1.67340981316751	1.20646994106658	1.86200846930365	-0.379128844906476	-0.379128844906476	-0.379128844906476	-0.379128844906476	-0.379128844906476	-0.379128844906476	-0.379128844906476	-0.379128844906476	-0.379128844906476	-0.379128844906476	2.40875987119199	-0.379128844906476	-0.379128844906476	-0.379128844906476	-0.379128844906476	2.2055745109754	-0.379128844906476	-0.379128844906476	1.56840568374399	-0.379128844906476	-0.379128844906476	-0.379128844906476	-0.379128844906476	-0.379128844906476	2.32340940965053	-0.379128844906476	2.02997443590633	-0.379128844906476	-0.379128844906476	-0.379128844906476	-0.379128844906476	-0.379128844906476	-0.379128844906476	-0.379128844906476	-0.379128844906476	-0.379128844906476	-0.379128844906476	-0.379128844906476	-0.379128844906476	-0.379128844906476	1.27229242137337	1.57862458976875	-0.379128844906476	-0.379128844906476	-0.379128844906476	-0.379128844906476	-0.379128844906476	-0.379128844906476	-0.379128844906476	-0.379128844906476	-0.379128844906476	-0.379128844906476	-0.379128844906476	-0.379128844906476	-0.379128844906476	-0.379128844906476	-0.379128844906476	1.8709565850788	-0.379128844906476	-0.379128844906476	1.66943063946015	2.03675722963699	-0.379128844906476	-0.379128844906476	-0.379128844906476	1.87949243200046	1.63511060596789	-0.379128844906476	-0.379128844906476	-0.379128844906476	-0.379128844906476	1.87071372851279	1.43050958540732	-0.379128844906476	-0.379128844906476	-0.379128844906476	-0.379128844906476	2.01820411646464	-0.379128844906476	1.4546583930085	-0.379128844906476	1.83632363389312	-0.379128844906476	-0.379128844906476	-0.379128844906476	-0.379128844906476	1.54221972028495	-0.379128844906476	-0.379128844906476	-0.379128844906476	-0.379128844906476	-0.379128844906476	-0.379128844906476	-0.379128844906476	-0.379128844906476	-0.379128844906476	-0.379128844906476	1.87168549500188	-0.379128844906476	-0.379128844906476	-0.379128844906476	-0.379128844906476	-0.379128844906476	1.56077125658299	1.66943063946015	-0.379128844906476	-0.379128844906476	-0.379128844906476	-0.379128844906476	-0.379128844906476	-0.379128844906476	-0.379128844906476	-0.379128844906476	-0.379128844906476	-0.379128844906476	-0.379128844906476	-0.379128844906476	-0.379128844906476	2.78736436428946	-0.379128844906476	-0.379128844906476	-0.379128844906476	-0.379128844906476	-0.379128844906476	-0.379128844906476	-0.379128844906476	-0.379128844906476	-0.379128844906476	-0.379128844906476	-0.379128844906476	-0.379128844906476	-0.379128844906476	-0.379128844906476	-0.379128844906476	-0.379128844906476	-0.379128844906476	-0.379128844906476	-0.379128844906476	-0.379128844906476	-0.379128844906476	-0.379128844906476	-0.379128844906476	-0.379128844906476	-0.379128844906476	-0.379128844906476	-0.379128844906476	-0.379128844906476	-0.379128844906476	-0.379128844906476	-0.379128844906476	-0.379128844906476	-0.379128844906476	-0.379128844906476	1.98363385973601	-0.379128844906476	-0.379128844906476	-0.379128844906476	1.80783344328357	-0.379128844906476	1.86128631532975	2.03251310023926	1.62729073307656	1.45434449415009	2.83502922225769	2.65601582551866	-0.379128844906476	-0.379128844906476	-0.379128844906476	-0.379128844906476	-0.379128844906476	-0.379128844906476	2.38714665765085	-0.379128844906476	2.67503609060897	-0.379128844906476	-0.379128844906476	-0.379128844906476	-0.379128844906476	-0.379128844906476	-0.379128844906476	1.762279143535	-0.379128844906476	-0.379128844906476	-0.379128844906476	-0.379128844906476	-0.379128844906476	-0.379128844906476	-0.379128844906476	-0.379128844906476	-0.379128844906476	-0.379128844906476	-0.379128844906476	-0.379128844906476	-0.379128844906476	-0.379128844906476	2.41539632906887	-0.379128844906476	-0.379128844906476	2.14346208676336	-0.379128844906476	-0.379128844906476	-0.379128844906476	-0.379128844906476	3.25329909799979	2.21548313140537	-0.379128844906476	2.14627076983833	-0.379128844906476	-0.379128844906476	-0.379128844906476	-0.379128844906476	-0.379128844906476	-0.379128844906476	-0.379128844906476	-0.379128844906476	-0.379128844906476	-0.379128844906476	-0.379128844906476	-0.379128844906476	-0.379128844906476	-0.379128844906476	-0.379128844906476	-0.379128844906476	2.6755151030726	2.54386427406965	-0.379128844906476	-0.379128844906476	-0.379128844906476	-0.379128844906476	-0.379128844906476	-0.379128844906476	-0.379128844906476	3.0488242947806	-0.379128844906476	-0.379128844906476	-0.379128844906476	-0.379128844906476	-0.379128844906476	-0.379128844906476	-0.379128844906476	2.07982114364027	-0.379128844906476	-0.379128844906476	-0.379128844906476	-0.379128844906476	-0.379128844906476	-0.379128844906476	-0.379128844906476	-0.379128844906476	-0.379128844906476	-0.379128844906476	-0.379128844906476	-0.379128844906476	-0.379128844906476	2.19249248205125	2.5079769630374	3.32517027604707	2.57810877248357	2.31797440585001	-0.379128844906476	-0.379128844906476	1.84599920474131	-0.379128844906476	-0.379128844906476	-0.379128844906476	-0.379128844906476	2.15568303695562	-0.379128844906476	-0.379128844906476	-0.379128844906476	-0.379128844906476	-0.379128844906476	1.88120801559873	2.55649048534704	-0.379128844906476	-0.379128844906476	-0.379128844906476	-0.379128844906476	-0.379128844906476	-0.379128844906476	-0.379128844906476	-0.379128844906476	-0.379128844906476	-0.379128844906476	2.88999165373599	-0.379128844906476	-0.379128844906476	-0.379128844906476	-0.379128844906476	-0.379128844906476	-0.379128844906476	-0.379128844906476	-0.379128844906476	-0.379128844906476	-0.379128844906476	-0.379128844906476	-0.379128844906476	-0.379128844906476	-0.379128844906476	-0.379128844906476	-0.379128844906476	-0.379128844906476	-0.379128844906476	-0.379128844906476	-0.379128844906476	-0.379128844906476	2.28200340310916	-0.379128844906476	-0.379128844906476	-0.379128844906476	-0.379128844906476	-0.379128844906476	2.07101575601233	-0.379128844906476	-0.379128844906476	-0.379128844906476	3.76663787943065	2.16644426106747	2.52878889943497	1.99176597425992	-0.379128844906476	-0.379128844906476	-0.379128844906476	-0.379128844906476	-0.379128844906476	-0.379128844906476	2.26978587947599	-0.379128844906476	-0.379128844906476	-0.379128844906476	3.00864680000376	-0.379128844906476	-0.379128844906476	-0.379128844906476	-0.379128844906476	-0.379128844906476	-0.379128844906476	-0.379128844906476	-0.379128844906476	-0.379128844906476	-0.379128844906476	-0.379128844906476	-0.379128844906476	1.71392185067316	-0.379128844906476	-0.379128844906476	-0.379128844906476	-0.379128844906476	-0.379128844906476	-0.379128844906476	-0.379128844906476	-0.379128844906476	-0.379128844906476	-0.379128844906476	-0.379128844906476	-0.379128844906476	-0.379128844906476	-0.379128844906476	-0.379128844906476	-0.379128844906476	2.38485322492619	-0.379128844906476	-0.379128844906476	-0.379128844906476	-0.379128844906476	-0.379128844906476	-0.379128844906476	-0.379128844906476	2.63401060012683	-0.379128844906476	-0.379128844906476	-0.379128844906476	-0.379128844906476	-0.379128844906476	-0.379128844906476	-0.379128844906476	2.13167864920357	-0.379128844906476	-0.379128844906476	-0.379128844906476	-0.379128844906476	-0.379128844906476	2.22614551079876	-0.379128844906476	1.41059260561467	-0.379128844906476	-0.379128844906476	-0.379128844906476	-0.379128844906476	-0.379128844906476	-0.379128844906476	-0.379128844906476	-0.379128844906476	-0.379128844906476	-0.379128844906476	-0.379128844906476	-0.379128844906476	-0.379128844906476	-0.379128844906476	-0.379128844906476	-0.379128844906476	-0.379128844906476	-0.379128844906476	-0.379128844906476	1.81126554249973	-0.379128844906476	-0.379128844906476	-0.379128844906476	-0.379128844906476	2.54473108688673	-0.379128844906476	-0.379128844906476	-0.379128844906476	2.38599940794895	3.66089061062013	2.20656160308219	2.58569397744571	2.16803530369677	-0.379128844906476	2.33471962792939	2.34724668171699	-0.379128844906476	2.05044892810738	2.27117585181459	-0.379128844906476	-0.379128844906476	2.51558284543839	-0.379128844906476	-0.379128844906476	-0.379128844906476	-0.379128844906476	-0.379128844906476	-0.379128844906476	2.31797440585001	-0.379128844906476	-0.379128844906476	-0.379128844906476	-0.379128844906476	-0.379128844906476	-0.379128844906476	-0.379128844906476	-0.379128844906476	-0.379128844906476	-0.379128844906476	-0.379128844906476	-0.379128844906476	-0.379128844906476	2.1157487935745	-0.379128844906476	-0.379128844906476	-0.379128844906476	1.4674672511271	-0.379128844906476	-0.379128844906476	-0.379128844906476	-0.379128844906476	-0.379128844906476	-0.379128844906476	-0.379128844906476	-0.379128844906476	-0.379128844906476	-0.379128844906476	-0.379128844906476	4.21026428606667	-0.379128844906476	-0.379128844906476	4.57841698152621	-0.379128844906476	-0.379128844906476	-0.379128844906476	-0.379128844906476	4.14907024317171	-0.379128844906476	-0.379128844906476	-0.379128844906476	-0.379128844906476	-0.379128844906476	-0.379128844906476	-0.379128844906476	-0.379128844906476	-0.379128844906476	-0.379128844906476	-0.379128844906476	-0.379128844906476	-0.379128844906476	-0.379128844906476	-0.379128844906476	-0.379128844906476	-0.379128844906476	-0.379128844906476	-0.379128844906476	-0.379128844906476	-0.379128844906476	-0.379128844906476	-0.379128844906476	-0.379128844906476	-0.379128844906476	-0.379128844906476	-0.379128844906476	-0.379128844906476	-0.379128844906476	-0.379128844906476	-0.379128844906476	-0.379128844906476	-0.379128844906476	-0.379128844906476	-0.379128844906476	-0.379128844906476	-0.379128844906476	-0.379128844906476	-0.379128844906476	-0.379128844906476	-0.379128844906476	-0.379128844906476	-0.379128844906476	-0.379128844906476	-0.379128844906476	-0.379128844906476	-0.379128844906476	-0.379128844906476	-0.379128844906476	-0.379128844906476	-0.379128844906476	-0.379128844906476	-0.379128844906476	-0.379128844906476	-0.379128844906476	-0.379128844906476	-0.379128844906476	-0.379128844906476	-0.379128844906476	-0.379128844906476	-0.379128844906476	-0.379128844906476	-0.379128844906476	3.88610708869897	-0.379128844906476	-0.379128844906476	-0.379128844906476	-0.379128844906476	-0.379128844906476	-0.379128844906476	-0.379128844906476	-0.379128844906476	-0.379128844906476	-0.379128844906476	-0.379128844906476	-0.379128844906476	-0.379128844906476	-0.379128844906476	-0.379128844906476	-0.379128844906476	-0.379128844906476	-0.379128844906476	-0.379128844906476	-0.379128844906476	3.88610708869897	3.21246504853791	-0.379128844906476	-0.379128844906476	-0.379128844906476	-0.379128844906476	-0.379128844906476	-0.379128844906476	-0.379128844906476	-0.379128844906476	-0.379128844906476	-0.379128844906476	-0.379128844906476	-0.379128844906476	-0.379128844906476	-0.379128844906476	3.77013373390727	-0.379128844906476	-0.379128844906476	4.92953752665419	-0.379128844906476	-0.379128844906476	-0.379128844906476	-0.379128844906476	-0.379128844906476	-0.379128844906476	-0.379128844906476	-0.379128844906476	-0.379128844906476	5.13251080231992	5.03288144040052	-0.379128844906476	-0.379128844906476	-0.379128844906476	-0.379128844906476	4.76319307800655	-0.379128844906476	-0.379128844906476	-0.379128844906476	-0.379128844906476	-0.379128844906476	-0.379128844906476	-0.379128844906476	-0.379128844906476	5.05342387567137	-0.379128844906476	5.81683736972024	-0.379128844906476	-0.379128844906476	-0.379128844906476	-0.379128844906476	-0.379128844906476	-0.379128844906476	-0.379128844906476	4.92374591650904	6.78167265597567	5.91195713574582	-0.379128844906476	-0.379128844906476	-0.379128844906476	-0.379128844906476	-0.379128844906476	-0.379128844906476	-0.379128844906476	-0.379128844906476	-0.379128844906476	-0.379128844906476	-0.379128844906476	-0.379128844906476	6.37447594671084	-0.379128844906476	-0.379128844906476	-0.379128844906476	-0.379128844906476	-0.379128844906476	-0.379128844906476	-0.379128844906476	-0.379128844906476	-0.379128844906476	-0.379128844906476	-0.379128844906476	-0.379128844906476	-0.379128844906476	4.91797222533987	4.53112471048578	-0.379128844906476	-0.379128844906476	-0.379128844906476	-0.379128844906476	3.16082809059237	-0.379128844906476	2.50293145936921	3.22301064481006	2.32813956620404	-0.379128844906476	-0.379128844906476	-0.379128844906476	-0.379128844906476	4.09725101330186	-0.379128844906476	-0.379128844906476	-0.379128844906476	-0.379128844906476	-0.379128844906476	-0.379128844906476	4.00269270195588	-0.379128844906476	-0.379128844906476	-0.379128844906476	-0.379128844906476	-0.379128844906476	-0.379128844906476	-0.379128844906476	-0.379128844906476	-0.379128844906476	-0.379128844906476	-0.379128844906476	-0.379128844906476	-0.379128844906476	-0.379128844906476	-0.379128844906476	-0.379128844906476	-0.379128844906476	-0.379128844906476	-0.379128844906476	-0.379128844906476	-0.379128844906476	-0.379128844906476	3.01781953558709	2.15852182135861	1.95906967476262	2.17859150236053	-0.379128844906476	-0.379128844906476	-0.379128844906476	-0.379128844906476	-0.379128844906476	-0.379128844906476	-0.379128844906476	-0.379128844906476	-0.379128844906476	-0.379128844906476	-0.379128844906476	-0.379128844906476	-0.379128844906476	-0.379128844906476	-0.379128844906476	-0.379128844906476	-0.379128844906476	-0.379128844906476	-0.379128844906476	-0.379128844906476	-0.379128844906476	-0.379128844906476	-0.379128844906476	-0.379128844906476	-0.379128844906476	-0.379128844906476	-0.379128844906476	-0.379128844906476	-0.379128844906476	-0.379128844906476	-0.379128844906476	-0.379128844906476	-0.379128844906476	-0.379128844906476	3.92627170494208	-0.379128844906476	-0.379128844906476	-0.379128844906476	3.87328570350705	-0.379128844906476	-0.379128844906476	-0.379128844906476	-0.379128844906476	-0.379128844906476	-0.379128844906476	-0.379128844906476	-0.379128844906476	-0.379128844906476	-0.379128844906476	-0.379128844906476	2.99590269687691	-0.379128844906476	-0.379128844906476	-0.379128844906476	4.42392695261346	-0.379128844906476	-0.379128844906476	-0.379128844906476	-0.379128844906476	-0.379128844906476	-0.379128844906476	-0.379128844906476	-0.379128844906476	-0.379128844906476	-0.379128844906476	-0.379128844906476	-0.379128844906476	-0.379128844906476	-0.379128844906476	-0.379128844906476	-0.379128844906476	-0.379128844906476	-0.379128844906476	-0.379128844906476	-0.379128844906476	-0.379128844906476	-0.379128844906476	-0.379128844906476	-0.379128844906476	-0.379128844906476	-0.379128844906476	-0.379128844906476	-0.379128844906476	-0.379128844906476	-0.379128844906476	-0.379128844906476	-0.379128844906476	-0.379128844906476	-0.379128844906476	-0.379128844906476	-0.379128844906476	-0.379128844906476	-0.379128844906476	-0.379128844906476	-0.379128844906476	-0.379128844906476	-0.379128844906476	-0.379128844906476	-0.379128844906476	3.07220344422093	-0.379128844906476	-0.379128844906476	-0.379128844906476	-0.379128844906476	-0.379128844906476	-0.379128844906476	-0.379128844906476	-0.379128844906476	-0.379128844906476	-0.379128844906476	-0.379128844906476	-0.379128844906476	-0.379128844906476	-0.379128844906476	-0.379128844906476	-0.379128844906476	-0.379128844906476	-0.379128844906476	-0.379128844906476	-0.379128844906476	-0.379128844906476	2.87438213002692	2.92921680723597	-0.379128844906476	3.57621707233972	-0.379128844906476	-0.379128844906476	-0.379128844906476	2.77080865546641	2.72629393882219	2.55343144244961	-0.379128844906476	-0.379128844906476	-0.379128844906476	-0.379128844906476	-0.379128844906476	-0.379128844906476	-0.379128844906476	-0.379128844906476	3.37503998731514	-0.379128844906476	-0.379128844906476	-0.379128844906476	-0.379128844906476	-0.379128844906476	-0.379128844906476	-0.379128844906476	-0.379128844906476	-0.379128844906476	4.00269270195588	3.01781953558709	-0.379128844906476	-0.379128844906476	-0.379128844906476	-0.379128844906476	-0.379128844906476	-0.379128844906476	-0.379128844906476	2.15442360131886	-0.379128844906476	-0.379128844906476	-0.379128844906476	-0.379128844906476	-0.379128844906476	-0.379128844906476	-0.379128844906476	-0.379128844906476	-0.379128844906476	-0.379128844906476	-0.379128844906476	-0.379128844906476	-0.379128844906476	-0.379128844906476	-0.379128844906476	-0.379128844906476	-0.379128844906476	-0.379128844906476	-0.379128844906476	-0.379128844906476	-0.379128844906476	-0.379128844906476	-0.379128844906476	4.85283050604934	3.25437933402546	3.35797876012365	2.55343144244961	-0.379128844906476	-0.379128844906476	-0.379128844906476	-0.379128844906476	-0.379128844906476	-0.379128844906476	-0.379128844906476	-0.379128844906476	3.55770302642256	-0.379128844906476	-0.379128844906476	-0.379128844906476	-0.379128844906476	-0.379128844906476	-0.379128844906476	-0.379128844906476	-0.379128844906476	-0.379128844906476	-0.379128844906476	-0.379128844906476	-0.379128844906476	-0.379128844906476	-0.379128844906476	-0.379128844906476	-0.379128844906476	-0.379128844906476	-0.379128844906476	-0.379128844906476	-0.379128844906476	-0.379128844906476	-0.379128844906476	-0.379128844906476	-0.379128844906476	-0.379128844906476	-0.379128844906476	-0.379128844906476	-0.379128844906476	-0.379128844906476	-0.379128844906476	-0.379128844906476	-0.379128844906476	-0.379128844906476	-0.379128844906476	-0.379128844906476	-0.379128844906476	-0.379128844906476	-0.379128844906476	-0.379128844906476	-0.379128844906476	-0.379128844906476	-0.379128844906476	-0.379128844906476	-0.379128844906476	-0.379128844906476	-0.379128844906476	4.07671376146472	3.52388306206969	-0.379128844906476	-0.379128844906476	3.08243105697507	-0.379128844906476	-0.379128844906476	-0.379128844906476	-0.379128844906476	-0.379128844906476	-0.379128844906476	-0.379128844906476	-0.379128844906476	-0.379128844906476	-0.379128844906476	-0.379128844906476	-0.379128844906476	-0.379128844906476	2.47758867867534	-0.379128844906476	-0.379128844906476	-0.379128844906476	-0.379128844906476	-0.379128844906476	-0.379128844906476	-0.379128844906476	-0.379128844906476	2.71786097258611	-0.379128844906476	1.44544574247191	2.47882326973297	-0.379128844906476	-0.379128844906476	-0.379128844906476	-0.379128844906476	-0.379128844906476	-0.379128844906476	-0.379128844906476	4.04341712218503	-0.379128844906476	-0.379128844906476	-0.379128844906476	-0.379128844906476	3.81370142836253	-0.379128844906476	2.63030131241947	-0.379128844906476	-0.379128844906476	-0.379128844906476	-0.379128844906476	-0.379128844906476	-0.379128844906476	3.58957454760354	-0.379128844906476	-0.379128844906476	-0.379128844906476	-0.379128844906476	-0.379128844906476	-0.379128844906476	-0.379128844906476	3.7073626216003	-0.379128844906476	-0.379128844906476	-0.379128844906476	-0.379128844906476	-0.379128844906476	-0.379128844906476	-0.379128844906476	-0.379128844906476	3.08114866915578	-0.379128844906476	-0.379128844906476	-0.379128844906476	4.42686015918444	-0.379128844906476	-0.379128844906476	-0.379128844906476	-0.379128844906476	-0.379128844906476	3.64507511290713	3.47822139905301	-0.379128844906476	-0.379128844906476	-0.379128844906476	-0.379128844906476	-0.379128844906476	-0.379128844906476	-0.379128844906476	-0.379128844906476	-0.379128844906476	-0.379128844906476	-0.379128844906476	-0.379128844906476	-0.379128844906476	-0.379128844906476	4.53112471048578	-0.379128844906476	-0.379128844906476	-0.379128844906476	-0.379128844906476	-0.379128844906476	-0.379128844906476	-0.379128844906476	-0.379128844906476	-0.379128844906476	-0.379128844906476	-0.379128844906476	-0.379128844906476	3.29601175262144	4.20637565379414	-0.379128844906476	-0.379128844906476	-0.379128844906476	-0.379128844906476	-0.379128844906476	3.73746590087381	-0.379128844906476	-0.379128844906476	-0.379128844906476	-0.379128844906476	-0.379128844906476	-0.379128844906476	-0.379128844906476	-0.379128844906476	-0.379128844906476	-0.379128844906476	-0.379128844906476	-0.379128844906476	-0.379128844906476	3.07220344422093	-0.379128844906476	-0.379128844906476	-0.379128844906476	3.27834240652437	-0.379128844906476	-0.379128844906476	-0.379128844906476	-0.379128844906476	-0.379128844906476	3.0307604464309	-0.379128844906476	-0.379128844906476	-0.379128844906476	-0.379128844906476	2.93499338893429	-0.379128844906476	-0.379128844906476	-0.379128844906476	2.5767747911383	-0.379128844906476	2.37420665805638	-0.379128844906476	-0.379128844906476	-0.379128844906476	-0.379128844906476	-0.379128844906476	-0.379128844906476	-0.379128844906476	-0.379128844906476	-0.379128844906476	4.64015277455383	-0.379128844906476	3.43628523835535	-0.379128844906476	-0.379128844906476	-0.379128844906476	-0.379128844906476	3.55682676546577	-0.379128844906476	-0.379128844906476	-0.379128844906476	-0.379128844906476	2.93325793197855	-0.379128844906476	-0.379128844906476	-0.379128844906476	-0.379128844906476	-0.379128844906476	-0.379128844906476	-0.379128844906476	-0.379128844906476	-0.379128844906476	-0.379128844906476	2.83179970547068	-0.379128844906476	-0.379128844906476	-0.379128844906476	2.79519446650356	3.18745544635272	-0.379128844906476	4.63190861478118	-0.379128844906476	-0.379128844906476	-0.379128844906476	2.79414786082158	-0.379128844906476	-0.379128844906476	-0.379128844906476	2.65790562951476	-0.379128844906476	-0.379128844906476	-0.379128844906476	-0.379128844906476	-0.379128844906476	-0.379128844906476	3.1520576150279	-0.379128844906476	-0.379128844906476	-0.379128844906476	-0.379128844906476	-0.379128844906476	-0.379128844906476	-0.379128844906476	-0.379128844906476	-0.379128844906476	2.7610730526695	-0.379128844906476	-0.379128844906476	3.49582143241793	-0.379128844906476	-0.379128844906476	-0.379128844906476	-0.379128844906476	1.94152700075722	-0.379128844906476	-0.379128844906476	3.39782260441671	-0.379128844906476	1.54847793640656	1.99339972452759	-0.379128844906476	-0.379128844906476	-0.379128844906476	-0.379128844906476	-0.379128844906476	-0.379128844906476	-0.379128844906476	-0.379128844906476	-0.379128844906476	2.31652918804463	-0.379128844906476	-0.379128844906476	-0.379128844906476	-0.379128844906476	-0.379128844906476	1.58731873039214	-0.379128844906476	1.13918699695845	2.03675722963699	-0.379128844906476	-0.379128844906476	-0.379128844906476	-0.379128844906476	3.51362088668982	-0.379128844906476	-0.379128844906476	-0.379128844906476	-0.379128844906476	-0.379128844906476	-0.379128844906476	-0.379128844906476	-0.379128844906476	-0.379128844906476	-0.379128844906476	-0.379128844906476	-0.379128844906476	-0.379128844906476	-0.379128844906476	-0.379128844906476	-0.379128844906476	-0.379128844906476	3.95396591115456	-0.379128844906476	-0.379128844906476	5.58452891972898	-0.379128844906476	5.51106796115868	-0.379128844906476	-0.379128844906476	-0.379128844906476	-0.379128844906476	-0.379128844906476	-0.379128844906476	-0.379128844906476	3.07539185871355	-0.379128844906476	-0.379128844906476	-0.379128844906476	-0.379128844906476	-0.379128844906476	-0.379128844906476	-0.379128844906476	-0.379128844906476	-0.379128844906476	-0.379128844906476	-0.379128844906476	-0.379128844906476	-0.379128844906476	-0.379128844906476	-0.379128844906476	-0.379128844906476	-0.379128844906476	-0.379128844906476	-0.379128844906476	-0.379128844906476	-0.379128844906476	4.83344992741383	-0.379128844906476	-0.379128844906476	-0.379128844906476	-0.379128844906476	-0.379128844906476	-0.379128844906476	4.85004941360763	-0.379128844906476	6.43594968792058	-0.379128844906476	-0.379128844906476	-0.379128844906476	-0.379128844906476	-0.379128844906476	-0.379128844906476	-0.379128844906476	-0.379128844906476	-0.379128844906476	-0.379128844906476	-0.379128844906476	-0.379128844906476	-0.379128844906476	-0.379128844906476	-0.379128844906476	-0.379128844906476	-0.379128844906476	-0.379128844906476	-0.379128844906476	-0.379128844906476	-0.379128844906476	-0.379128844906476	-0.379128844906476	-0.379128844906476	-0.379128844906476	-0.379128844906476	-0.379128844906476	-0.379128844906476	-0.379128844906476	-0.379128844906476	-0.379128844906476	-0.379128844906476	-0.379128844906476	-0.379128844906476	-0.379128844906476	-0.379128844906476	-0.379128844906476	-0.379128844906476	-0.379128844906476	-0.379128844906476	-0.379128844906476	-0.379128844906476	-0.379128844906476	-0.379128844906476	-0.379128844906476	-0.379128844906476	-0.379128844906476	-0.379128844906476	-0.379128844906476	-0.379128844906476	-0.379128844906476	-0.379128844906476	-0.379128844906476	3.68443404572283	-0.379128844906476	-0.379128844906476	-0.379128844906476	4.16416690060938	-0.379128844906476	2.73028073631185	-0.379128844906476	-0.379128844906476	-0.379128844906476	-0.379128844906476	-0.379128844906476	-0.379128844906476	-0.379128844906476	-0.379128844906476	-0.379128844906476	-0.379128844906476	-0.379128844906476	-0.379128844906476	-0.379128844906476	-0.379128844906476	-0.379128844906476	-0.379128844906476	-0.379128844906476	-0.379128844906476	-0.379128844906476	-0.379128844906476	-0.379128844906476	-0.379128844906476	-0.379128844906476	-0.379128844906476	-0.379128844906476	-0.379128844906476	-0.379128844906476	-0.379128844906476	-0.379128844906476	-0.379128844906476	-0.379128844906476	-0.379128844906476	-0.379128844906476	-0.379128844906476	-0.379128844906476	-0.379128844906476	-0.379128844906476	-0.379128844906476	-0.379128844906476	-0.379128844906476	-0.379128844906476	-0.379128844906476	-0.379128844906476	-0.379128844906476	-0.379128844906476	-0.379128844906476	-0.379128844906476	-0.379128844906476	-0.379128844906476	-0.379128844906476	-0.379128844906476	-0.379128844906476	-0.379128844906476	-0.379128844906476	-0.379128844906476	-0.379128844906476	-0.379128844906476	-0.379128844906476	-0.379128844906476	-0.379128844906476	5.89808763003163	-0.379128844906476	-0.379128844906476	-0.379128844906476	-0.379128844906476	-0.379128844906476	-0.379128844906476	4.83161468933534	6.40293414687056	-0.379128844906476	-0.379128844906476	6.09570483073263	-0.379128844906476	-0.379128844906476	-0.379128844906476	-0.379128844906476	-0.379128844906476	-0.379128844906476	-0.379128844906476	-0.379128844906476	4.09846679679969	3.52131125098126	-0.379128844906476	-0.379128844906476	-0.379128844906476	-0.379128844906476	-0.379128844906476	-0.379128844906476	-0.379128844906476	-0.379128844906476	-0.379128844906476	-0.379128844906476	-0.379128844906476	-0.379128844906476	-0.379128844906476	-0.379128844906476	-0.379128844906476	-0.379128844906476	-0.379128844906476	-0.379128844906476	-0.379128844906476	-0.379128844906476	-0.379128844906476	-0.379128844906476	-0.379128844906476	-0.379128844906476	-0.379128844906476	-0.379128844906476	-0.379128844906476	-0.379128844906476	-0.379128844906476	-0.379128844906476	-0.379128844906476	-0.379128844906476	-0.379128844906476	-0.379128844906476	-0.379128844906476	-0.379128844906476	-0.379128844906476	-0.379128844906476	-0.379128844906476	-0.379128844906476	-0.379128844906476	-0.379128844906476	-0.379128844906476	-0.379128844906476	-0.379128844906476	-0.379128844906476	-0.379128844906476	-0.379128844906476	-0.379128844906476	-0.379128844906476	3.7160450544766	-0.379128844906476	-0.379128844906476	-0.379128844906476	2.93037023437207	2.07540979274335	2.40448452679752	-0.379128844906476	3.24003956501322	-0.379128844906476	-0.379128844906476	-0.379128844906476	-0.379128844906476	-0.379128844906476	2.73327858786239	-0.379128844906476	-0.379128844906476	2.61099745643976	-0.379128844906476	3.91859860290587	2.02491458558484	1.75553434800184	2.8173596949084	2.15694385391393	1.79557315371684	-0.379128844906476	-0.379128844906476	-0.379128844906476	1.90602812407269	-0.379128844906476	3.56077375561187	1.2575616705964	-0.379128844906476	-0.379128844906476	-0.379128844906476	-0.379128844906476	-0.379128844906476	-0.379128844906476	-0.379128844906476	-0.379128844906476	-0.379128844906476	-0.379128844906476	-0.379128844906476	-0.379128844906476	-0.379128844906476	1.82580801174812	-0.379128844906476	-0.379128844906476	-0.379128844906476	-0.379128844906476	1.44219015188849	-0.379128844906476	-0.379128844906476	-0.379128844906476	-0.379128844906476	1.23705567598408	-0.379128844906476	-0.379128844906476	-0.379128844906476	-0.379128844906476	-0.379128844906476	-0.379128844906476	-0.379128844906476	-0.379128844906476	0.740155742719783	-0.379128844906476	0.742194277457863	-0.379128844906476	-0.379128844906476	0.05938779049494	0.33939561136319	-0.379128844906476	-0.379128844906476	-0.379128844906476	-0.379128844906476	-0.379128844906476	2.03194844738066	3.05542070054742	-0.379128844906476	-0.379128844906476	-0.379128844906476	1.90176712180905	-0.379128844906476	-0.379128844906476	-0.379128844906476	1.54048895925787	2.71711941852527	-0.379128844906476	-0.379128844906476	1.37082770963682	-0.379128844906476	-0.379128844906476	1.44451432311637	1.49120197668487	3.73687794508481	0.910827274378828	1.20323537087627	-0.379128844906476	-0.379128844906476	2.66930135504306	-0.379128844906476	-0.379128844906476	-0.379128844906476	-0.379128844906476	-0.379128844906476	-0.379128844906476	-0.379128844906476	-0.379128844906476	-0.379128844906476	-0.379128844906476	-0.379128844906476	1.26852113579278	-0.379128844906476	2.21747495983488	-0.379128844906476	-0.379128844906476	-0.379128844906476	-0.379128844906476	-0.379128844906476	-0.379128844906476	-0.379128844906476	1.574308050009	-0.379128844906476	-0.379128844906476	2.3466912913253	2.12322642356412	2.10998354597442	-0.379128844906476	-0.379128844906476	-0.379128844906476	-0.379128844906476	-0.379128844906476	1.85492905506109	0.996748017110575	-0.379128844906476	-0.379128844906476	-0.379128844906476	-0.379128844906476	1.62255416081924	0.726370465515447	-0.379128844906476	-0.379128844906476	-0.379128844906476	-0.379128844906476	-0.379128844906476	-0.379128844906476	-0.379128844906476	1.63741164820956	-0.379128844906476	-0.379128844906476	-0.379128844906476	-0.379128844906476	-0.379128844906476	1.14534877496056	-0.379128844906476	-0.379128844906476	-0.379128844906476	-0.379128844906476	1.1639307485705	-0.379128844906476	-0.379128844906476	-0.379128844906476	-0.379128844906476	0.462123993984044	-0.379128844906476	-0.379128844906476	-0.379128844906476	-0.379128844906476	1.42351606525613	-0.379128844906476	-0.379128844906476	-0.379128844906476	-0.379128844906476	-0.379128844906476	1.22807306712413	1.16667084913258	-0.379128844906476	-0.379128844906476	-0.379128844906476	-0.379128844906476	-0.379128844906476	1.68061408349843	-0.379128844906476	1.58259924995868	1.41313176615497	-0.379128844906476	-0.379128844906476	-0.379128844906476	-0.379128844906476	-0.379128844906476	0.615522933028066	-0.379128844906476	-0.379128844906476	1.03995772175356	1.76512124514021	1.20751254885026	0.989026261486432	0.9640015908627	-0.379128844906476	-0.379128844906476	1.021714784562	-0.379128844906476	-0.379128844906476	-0.379128844906476	-0.379128844906476	0.554039540053121	-0.379128844906476	-0.379128844906476	-0.379128844906476	-0.379128844906476	-0.379128844906476	0.799059647068963	-0.379128844906476	-0.379128844906476	1.73599572638017	-0.379128844906476	1.88612525846705	1.4552865307673	-0.379128844906476	-0.379128844906476	-0.379128844906476	-0.379128844906476	-0.379128844906476	-0.379128844906476	1.71288300699066	-0.379128844906476	1.38401947542467	1.28525076330626	-0.379128844906476	-0.379128844906476	1.07863784893403	-0.379128844906476	-0.379128844906476	-0.379128844906476	-0.379128844906476	-0.379128844906476	-0.379128844906476	-0.379128844906476	-0.379128844906476	-0.379128844906476	-0.379128844906476	1.51794842505911	-0.379128844906476	-0.379128844906476	-0.379128844906476	-0.379128844906476	1.36501525473207	-0.379128844906476	-0.379128844906476	-0.379128844906476	0.778894845262908	-0.379128844906476	-0.379128844906476	1.371539328043	1.38300841757024	1.35211889973282	-0.379128844906476	1.65114163547689	1.43005174537702	-0.379128844906476	-0.379128844906476	-0.379128844906476	-0.379128844906476	-0.379128844906476	1.49398845595483	1.14375024254589	1.5942599927374	-0.379128844906476	1.39683468229937	-0.379128844906476	1.55971103123931	1.32840148835608	-0.379128844906476	-0.379128844906476	-0.379128844906476	-0.379128844906476	-0.379128844906476	-0.379128844906476	-0.379128844906476	2.70678041216779	-0.379128844906476	1.21041618313652	1.62653127832939	-0.379128844906476	-0.379128844906476	1.15490550290725	-0.379128844906476	-0.379128844906476	-0.379128844906476	-0.379128844906476	-0.379128844906476	1.0548340998504	-0.379128844906476	-0.379128844906476	-0.379128844906476	-0.379128844906476	-0.379128844906476	1.0927808089103	-0.379128844906476	0.87728513371205	-0.379128844906476	-0.379128844906476	-0.379128844906476	-0.379128844906476	-0.379128844906476	-0.379128844906476	-0.379128844906476	-0.379128844906476	1.36318072927049	-0.379128844906476	-0.379128844906476	2.91459273737944	-0.379128844906476	-0.379128844906476	-0.379128844906476	-0.379128844906476	1.24419588536696	1.0340960193295	1.90477309841981	1.05089794630263	-0.379128844906476	-0.379128844906476	-0.379128844906476	1.65706847811264	-0.379128844906476	-0.379128844906476	-0.379128844906476	-0.379128844906476	-0.379128844906476	-0.379128844906476	-0.379128844906476	-0.379128844906476	-0.379128844906476	1.04968413323265	-0.379128844906476	-0.379128844906476	1.22843037393634	1.06277397155242	-0.379128844906476	-0.379128844906476	-0.379128844906476	-0.379128844906476	1.7893861360375	0.768211868150668	-0.379128844906476	-0.379128844906476	-0.379128844906476	-0.379128844906476	-0.379128844906476	1.89910232901425	0.460134974194822	-0.379128844906476	-0.379128844906476	-0.379128844906476	-0.379128844906476	0.808615628239485	0.887172934700055	0.550035491889577	1.35163222401297	-0.379128844906476	-0.379128844906476	-0.379128844906476	-0.379128844906476	-0.379128844906476	-0.379128844906476	-0.379128844906476	-0.379128844906476	1.17074479949559	-0.379128844906476	-0.379128844906476	0.915454272927692	-0.379128844906476	-0.379128844906476	-0.379128844906476	1.15134752433808	0.953170388383786	0.998562704126778	-0.379128844906476	1.27772947533039	-0.379128844906476	1.20531315897814	0.766490424004123	1.42883203007752	-0.379128844906476	-0.379128844906476	0.718872632277721	1.11894696986878	0.948823874948266	0.907210166519874	0.597248402713303	-0.379128844906476	-0.379128844906476	-0.379128844906476	0.894786291020669	-0.379128844906476	0.56976532525795	1.22166971634434	-0.379128844906476	-0.379128844906476	-0.379128844906476	-0.379128844906476	-0.379128844906476	1.54464834828649	1.59683044547554	-0.379128844906476	-0.379128844906476	-0.379128844906476	-0.379128844906476	1.23513061669957	-0.379128844906476	-0.379128844906476	-0.379128844906476	-0.379128844906476	0.991675874704219	-0.379128844906476	-0.379128844906476	-0.379128844906476	0.672279935257381	1.90720083065812	-0.379128844906476	1.19657867007976	-0.379128844906476	2.13492246677348	-0.379128844906476	0.844330697986415	2.13214148752915	1.63760365458039	-0.379128844906476	-0.379128844906476	-0.379128844906476	-0.379128844906476	0.984605365755147	0.768747184317658	0.827288436416592	1.92158816271122	1.34920314141538	1.05033746025214	0.87165505945686	-0.379128844906476	0.908940761273752	-0.379128844906476	-0.379128844906476	-0.379128844906476	-0.379128844906476	-0.379128844906476	-0.379128844906476	-0.379128844906476	0.689067013689361	0.634275348896045	-0.379128844906476	3.26304921601943	-0.379128844906476	-0.379128844906476	-0.379128844906476	-0.379128844906476	-0.379128844906476	-0.379128844906476	2.58748517889914	-0.379128844906476	-0.379128844906476	-0.379128844906476	-0.379128844906476	-0.379128844906476	-0.379128844906476	-0.379128844906476	2.58524656202465	-0.379128844906476	-0.379128844906476	-0.379128844906476	-0.379128844906476	-0.379128844906476	-0.379128844906476	-0.379128844906476	-0.379128844906476	1.63664401206119	-0.379128844906476	-0.379128844906476	-0.379128844906476	-0.379128844906476	-0.379128844906476	-0.379128844906476	1.81609002074875	-0.379128844906476	-0.379128844906476	-0.379128844906476	-0.379128844906476	2.07864308420895	1.49612521927795	2.59309861554516	-0.379128844906476	-0.379128844906476	1.70791187913914	2.00435445443439	-0.379128844906476	-0.379128844906476	-0.379128844906476	-0.379128844906476	-0.379128844906476	-0.379128844906476	-0.379128844906476	-0.379128844906476	-0.379128844906476	-0.379128844906476	-0.379128844906476	-0.379128844906476	-0.379128844906476	1.90678185717073	-0.379128844906476	-0.379128844906476	-0.379128844906476	-0.379128844906476	1.68625486818344	-0.379128844906476	-0.379128844906476	-0.379128844906476	-0.379128844906476	1.82024354993224	-0.379128844906476	1.44265448673259	-0.379128844906476	-0.379128844906476	-0.379128844906476	-0.379128844906476	-0.379128844906476	-0.379128844906476	-0.379128844906476	-0.379128844906476	-0.379128844906476	-0.379128844906476	1.19009324315047	-0.379128844906476	-0.379128844906476	-0.379128844906476	-0.379128844906476	-0.379128844906476	1.02575685184605	-0.379128844906476	-0.379128844906476	1.08695192155357	-0.379128844906476	-0.379128844906476	-0.379128844906476	2.47992169644823	-0.379128844906476	-0.379128844906476	2.26355100486833	0.589394902131058	1.60839305572147	0.86797733552479	-0.379128844906476	-0.379128844906476	-0.379128844906476	-0.379128844906476	-0.379128844906476	2.47964700035602	-0.379128844906476	-0.379128844906476	-0.379128844906476	-0.379128844906476	-0.379128844906476	2.19705450559386	3.53723789427658	2.63726481713303	-0.379128844906476	1.73344777429412	1.5358323586191	-0.379128844906476	-0.379128844906476	-0.379128844906476	2.35504881382258	1.88096275962403	-0.379128844906476	0.641482495575241	1.37732590260017	-0.379128844906476	-0.379128844906476	-0.379128844906476	-0.379128844906476	-0.379128844906476	-0.379128844906476	-0.379128844906476	-0.379128844906476	3.17955399784828	-0.379128844906476	-0.379128844906476	1.98309387877668	1.76402717102584	1.51862324054671	-0.379128844906476	-0.379128844906476	-0.379128844906476	-0.379128844906476	-0.379128844906476	2.09943961438993	-0.379128844906476	-0.379128844906476	1.66014407380799	-0.379128844906476	1.85984351474384	-0.379128844906476	-0.379128844906476	-0.379128844906476	-0.379128844906476	2.44952153467674	-0.379128844906476	-0.379128844906476	-0.379128844906476	-0.379128844906476	-0.379128844906476	-0.379128844906476	-0.379128844906476	-0.379128844906476	-0.379128844906476	-0.379128844906476	-0.379128844906476	-0.379128844906476	1.65857231949039	-0.379128844906476	-0.379128844906476	-0.379128844906476	-0.379128844906476	1.72059669514865	-0.379128844906476	-0.379128844906476	2.92748843234989	-0.379128844906476	-0.379128844906476	2.54863898081595	2.2670107912147	-0.379128844906476	2.09226598602888	-0.379128844906476	-0.379128844906476	-0.379128844906476	-0.379128844906476	-0.379128844906476	-0.379128844906476	-0.379128844906476	-0.379128844906476	-0.379128844906476	-0.379128844906476	-0.379128844906476	-0.379128844906476	-0.379128844906476	-0.379128844906476	1.6754055961724	-0.379128844906476	-0.379128844906476	-0.379128844906476	-0.379128844906476	-0.379128844906476	-0.379128844906476	-0.379128844906476	3.48155859237599	3.13766595151856	-0.379128844906476	3.62620803412894	2.00987331574667	-0.379128844906476	2.96541764351945	-0.379128844906476	-0.379128844906476	-0.379128844906476	-0.379128844906476	-0.379128844906476	-0.379128844906476	-0.379128844906476	-0.379128844906476	-0.379128844906476	-0.379128844906476	-0.379128844906476	-0.379128844906476	-0.379128844906476	-0.379128844906476	-0.379128844906476	-0.379128844906476	-0.379128844906476	-0.379128844906476	-0.379128844906476	-0.379128844906476	3.57932381245079	-0.379128844906476	-0.379128844906476	-0.379128844906476	-0.379128844906476	-0.379128844906476	-0.379128844906476	3.30641472510158	3.1089714274916	-0.379128844906476	-0.379128844906476	-0.379128844906476	-0.379128844906476	-0.379128844906476	-0.379128844906476	2.000507769715	-0.379128844906476	-0.379128844906476	-0.379128844906476	3.27468710601124	-0.379128844906476	-0.379128844906476	-0.379128844906476	-0.379128844906476	2.52857481437002	1.57179938486414	-0.379128844906476	-0.379128844906476	-0.379128844906476	-0.379128844906476	1.65348191668769	-0.379128844906476	-0.379128844906476	-0.379128844906476	1.52676083292412	-0.379128844906476	-0.379128844906476	-0.379128844906476	-0.379128844906476	-0.379128844906476	-0.379128844906476	-0.379128844906476	-0.379128844906476	-0.379128844906476	-0.379128844906476	-0.379128844906476	-0.379128844906476	-0.379128844906476	0.924965885759844	-0.379128844906476	0.933368005782772	0.733414903586695	0.946421725502447	0.723621959691878	-0.379128844906476	0.729631728808453	-0.379128844906476	-0.379128844906476	-0.379128844906476	1.43971790430295	-0.379128844906476	-0.379128844906476	-0.379128844906476	-0.379128844906476	-0.379128844906476	-0.379128844906476	1.69335245434445	1.43633008306219	0.878216586223178	-0.379128844906476	1.22048973704317	-0.379128844906476	-0.379128844906476	0.842300173334921	-0.379128844906476	1.09238411457898	-0.379128844906476	-0.379128844906476	-0.379128844906476	1.01127273967575	-0.379128844906476	1.29349054697917	-0.379128844906476	-0.379128844906476	-0.379128844906476	-0.379128844906476	-0.379128844906476	-0.379128844906476	-0.379128844906476	-0.379128844906476	0.944108127923201	1.1949805982499	1.16579291795033	0.736606444413008	-0.379128844906476	0.778713111312444	-0.379128844906476	2.66949211492103	1.39734842722199	0.616056552523241	-0.379128844906476	-0.379128844906476	-0.379128844906476	-0.379128844906476	-0.379128844906476	2.05044892810738	-0.379128844906476	-0.379128844906476	1.49022060305759	-0.379128844906476	-0.379128844906476	-0.379128844906476	-0.379128844906476	-0.379128844906476	-0.379128844906476	1.82279016660779	2.76209457666488	1.5019037343066	-0.379128844906476	1.77281348659878	-0.379128844906476	-0.379128844906476	-0.379128844906476	-0.379128844906476	-0.379128844906476	-0.379128844906476	2.76413993099784	2.11013488786142	-0.379128844906476	3.10440589436768	-0.379128844906476	-0.379128844906476	-0.379128844906476	-0.379128844906476	-0.379128844906476	-0.379128844906476	-0.379128844906476	-0.379128844906476	-0.379128844906476	-0.379128844906476	-0.379128844906476	1.38604525087757	1.52880678690491	2.32395425512965	-0.379128844906476	-0.379128844906476	-0.379128844906476	1.67281188527069	-0.379128844906476	1.40346387304891	1.61708946661275	-0.379128844906476	-0.379128844906476	-0.379128844906476	-0.379128844906476	-0.379128844906476	-0.379128844906476	-0.379128844906476	-0.379128844906476	1.47290024006908	-0.379128844906476	-0.379128844906476	1.68868246679428	-0.379128844906476	1.23165359893177	1.35840182069876	-0.379128844906476	-0.379128844906476	1.19145397884382	-0.379128844906476	-0.379128844906476	-0.379128844906476	-0.379128844906476	-0.379128844906476	-0.379128844906476	1.49530277793145	-0.379128844906476	-0.379128844906476	-0.379128844906476	-0.379128844906476	-0.379128844906476	1.24821832207924	1.05822581079471	0.839267295637557	1.18489972046707	0.980719031866154	-0.379128844906476	-0.379128844906476	-0.379128844906476	2.03039714094892	-0.379128844906476	0.844534130839309	-0.379128844906476	0.870591897077672	-0.379128844906476	0.991847180671519	-0.379128844906476	0.821910962566783	-0.379128844906476	2.91373720957825	-0.379128844906476	-0.379128844906476	1.31872992630407	-0.379128844906476	1.15837210316946	-0.379128844906476	-0.379128844906476	-0.379128844906476	-0.379128844906476	1.30207763083971	-0.379128844906476	1.61109618038641	-0.379128844906476	-0.379128844906476	1.46667111693163	1.59389336519849	1.35532420702944	-0.379128844906476	-0.379128844906476	-0.379128844906476	-0.379128844906476	0.707419121139641	0.943471354926222	1.59729020398799	-0.379128844906476	-0.379128844906476	-0.379128844906476	-0.379128844906476	-0.379128844906476	-0.379128844906476	0.823741648406138	-0.379128844906476	-0.379128844906476	-0.379128844906476	-0.379128844906476	-0.379128844906476	-0.379128844906476	-0.379128844906476	-0.379128844906476	-0.379128844906476	-0.379128844906476	1.35309311249028	2.26458788466255	3.10815510893893	-0.379128844906476	-0.379128844906476	-0.379128844906476	-0.379128844906476	-0.379128844906476	-0.379128844906476	-0.379128844906476	-0.379128844906476	-0.379128844906476	-0.379128844906476	-0.379128844906476	-0.379128844906476	-0.379128844906476	-0.379128844906476	-0.379128844906476	0.931491264988273	1.05765937467059	-0.379128844906476	-0.379128844906476	-0.379128844906476	-0.379128844906476	-0.379128844906476	0.988088611017361	-0.379128844906476	-0.379128844906476	-0.379128844906476	-0.379128844906476	-0.379128844906476	-0.379128844906476	-0.379128844906476	-0.379128844906476	-0.379128844906476	-0.379128844906476	1.55918137929872	-0.379128844906476	-0.379128844906476	1.19168100674136	-0.379128844906476	-0.379128844906476	0.962607059309339	2.12675336328702	-0.379128844906476	1.99435387946518	-0.379128844906476	0.885356699090323	-0.379128844906476	-0.379128844906476	-0.379128844906476	-0.379128844906476	-0.379128844906476	-0.379128844906476	-0.379128844906476	-0.379128844906476	-0.379128844906476	-0.379128844906476	-0.379128844906476	-0.379128844906476	-0.379128844906476	-0.379128844906476	0.755166918372132	2.00600718992937	0.788734163822525	-0.379128844906476	-0.379128844906476	-0.379128844906476	-0.379128844906476	-0.379128844906476	1.09845785637931	-0.379128844906476	-0.379128844906476	-0.379128844906476	-0.379128844906476	1.63377091264236	-0.379128844906476	-0.379128844906476	-0.379128844906476	-0.379128844906476	1.01787472105759	0.845348555674094	-0.379128844906476	1.27753918136931	2.68416691871552	3.31501360015551	-0.379128844906476	-0.379128844906476	-0.379128844906476	-0.379128844906476	-0.379128844906476	-0.379128844906476	-0.379128844906476	-0.379128844906476	-0.379128844906476	-0.379128844906476	2.01070355145715	-0.379128844906476	1.63817990749455	-0.379128844906476	-0.379128844906476	-0.379128844906476	-0.379128844906476	-0.379128844906476	-0.379128844906476	-0.379128844906476	-0.379128844906476	-0.379128844906476	-0.379128844906476	-0.379128844906476	1.65484973974073	-0.379128844906476	-0.379128844906476	1.47933534931864	-0.379128844906476	-0.379128844906476	-0.379128844906476	-0.379128844906476	-0.379128844906476	-0.379128844906476	-0.379128844906476	-0.379128844906476	-0.379128844906476	1.23765823871992	-0.379128844906476	-0.379128844906476	-0.379128844906476	-0.379128844906476	-0.379128844906476	1.53962481676984	-0.379128844906476	-0.379128844906476	-0.379128844906476	2.13910667465337	1.83468077039056	0.884921597584679	-0.379128844906476	0.418406070039466	0.973514128856553	2.5982844119759	0.726921844238701	2.33435313163001	-0.379128844906476	-0.379128844906476	1.42982291680661	-0.379128844906476	-0.379128844906476	-0.379128844906476	2.23825742235042	-0.379128844906476	-0.379128844906476	2.35504881382258	-0.379128844906476	-0.379128844906476	2.43970453788096	-0.379128844906476	-0.379128844906476	-0.379128844906476	-0.379128844906476	-0.379128844906476	-0.379128844906476	-0.379128844906476	-0.379128844906476	-0.379128844906476	-0.379128844906476	-0.379128844906476	-0.379128844906476	1.89951825823132	-0.379128844906476	-0.379128844906476	-0.379128844906476	1.69927294344782	1.81493926007019	1.58659108715687	-0.379128844906476	2.1473648974343	-0.379128844906476	-0.379128844906476	-0.379128844906476	-0.379128844906476	1.20948581745021	1.11956456649763	-0.379128844906476	-0.379128844906476	1.72395124359852	-0.379128844906476	-0.379128844906476	-0.379128844906476	-0.379128844906476	2.22163550126087	0.90100448200244	2.46178326278925	-0.379128844906476	-0.379128844906476	-0.379128844906476	-0.379128844906476	-0.379128844906476	-0.379128844906476	1.83938165527806	-0.379128844906476	-0.379128844906476	1.63914110911079	-0.379128844906476	1.39551505655952	1.26464298083431	1.68001166504188	1.18355076013038	2.42937004486646	-0.379128844906476	-0.379128844906476	-0.379128844906476	-0.379128844906476	1.13950444224374	-0.379128844906476	0.639986042256696	-0.379128844906476	-0.379128844906476	-0.379128844906476	-0.379128844906476	-0.379128844906476	-0.379128844906476	-0.379128844906476	-0.379128844906476	-0.379128844906476	-0.379128844906476	1.02422702278989	-0.379128844906476	-0.379128844906476	2.60190411243409	-0.379128844906476	3.87062697222488	2.14783412911532	-0.379128844906476	-0.379128844906476	-0.379128844906476	-0.379128844906476	-0.379128844906476	-0.379128844906476	-0.379128844906476	-0.379128844906476	-0.379128844906476	-0.379128844906476	-0.379128844906476	-0.379128844906476	-0.379128844906476	-0.379128844906476	-0.379128844906476	2.25186252736993	-0.379128844906476	-0.379128844906476	-0.379128844906476	-0.379128844906476	-0.379128844906476	-0.379128844906476	-0.379128844906476	-0.379128844906476	-0.379128844906476	-0.379128844906476	-0.379128844906476	-0.379128844906476	-0.379128844906476	-0.379128844906476	-0.379128844906476	-0.379128844906476	-0.379128844906476	-0.379128844906476	-0.379128844906476	-0.379128844906476	-0.379128844906476	-0.379128844906476	-0.379128844906476	-0.379128844906476	1.83023478578286	-0.379128844906476	-0.379128844906476	-0.379128844906476	-0.379128844906476	-0.379128844906476	-0.379128844906476	-0.379128844906476	-0.379128844906476	-0.379128844906476	-0.379128844906476	-0.379128844906476	-0.379128844906476	-0.379128844906476	-0.379128844906476	1.71433769742273	-0.379128844906476	-0.379128844906476	1.15263935103274	-0.379128844906476	-0.379128844906476	-0.379128844906476	2.01181151255577	-0.379128844906476	3.44333258693483	-0.379128844906476	1.43035694496032	2.00188003023245	-0.379128844906476	2.21415712445608	-0.379128844906476	-0.379128844906476	-0.379128844906476	1.46986000696293	-0.379128844906476	-0.379128844906476	-0.379128844906476	-0.379128844906476	-0.379128844906476	-0.379128844906476	-0.379128844906476	2.41461372655792	-0.379128844906476	-0.379128844906476	-0.379128844906476	-0.379128844906476	-0.379128844906476	-0.379128844906476	-0.379128844906476	-0.379128844906476	-0.379128844906476	-0.379128844906476	-0.379128844906476	-0.379128844906476	-0.379128844906476	-0.379128844906476	2.26493371223273	-0.379128844906476	-0.379128844906476	-0.379128844906476	-0.379128844906476	-0.379128844906476	-0.379128844906476	-0.379128844906476	1.64164480716873	-0.379128844906476	-0.379128844906476	-0.379128844906476	-0.379128844906476	-0.379128844906476	-0.379128844906476	1.60774174690005	2.68392583059267	-0.379128844906476	1.32086924019866	-0.379128844906476	-0.379128844906476	-0.379128844906476	-0.379128844906476	-0.379128844906476	-0.379128844906476	-0.379128844906476	-0.379128844906476	1.12245367604218	-0.379128844906476	-0.379128844906476	-0.379128844906476	-0.379128844906476	1.17074479949559	-0.379128844906476	-0.379128844906476	-0.379128844906476	-0.379128844906476	-0.379128844906476	-0.379128844906476	-0.379128844906476	1.4086559936537	0.910978440614755	-0.379128844906476	-0.379128844906476	0.827024977335687	-0.379128844906476	0.726150070971347	-0.379128844906476	-0.379128844906476	-0.379128844906476	-0.379128844906476	-0.379128844906476	-0.379128844906476	-0.379128844906476	0.906159096831151	1.03757036035541	-0.379128844906476	-0.379128844906476	0.443619791809432	0.59049088192217	0.561359529183617	-0.379128844906476	-0.379128844906476	-0.379128844906476	-0.379128844906476	-0.379128844906476	-0.379128844906476	1.21543639713518	-0.379128844906476	-0.379128844906476	1.39933294426668	-0.379128844906476	1.3274561377052	-0.379128844906476	-0.379128844906476	-0.379128844906476	-0.379128844906476	-0.379128844906476	-0.379128844906476	-0.379128844906476	1.15382551556186	2.2865733492091	1.5999612942914	1.71101586683045	-0.379128844906476	-0.379128844906476	-0.379128844906476	-0.379128844906476	-0.379128844906476	0.738181071051258	-0.379128844906476	-0.379128844906476	1.68041323551658	1.71329841199138	1.36685383764434	-0.379128844906476	-0.379128844906476	-0.379128844906476	-0.379128844906476	-0.379128844906476	-0.379128844906476	-0.379128844906476	-0.379128844906476	-0.379128844906476	-0.379128844906476	-0.379128844906476	-0.379128844906476	1.97101495670438	-0.379128844906476	0.871087808816545	-0.379128844906476	-0.379128844906476	-0.379128844906476	-0.379128844906476	-0.379128844906476	-0.379128844906476	-0.379128844906476	1.93170386190221	-0.379128844906476	-0.379128844906476	-0.379128844906476	-0.379128844906476	-0.379128844906476	1.78681004877296	-0.379128844906476	-0.379128844906476	-0.379128844906476	-0.379128844906476	-0.379128844906476	-0.379128844906476	-0.379128844906476	1.3934663960694	1.15328611357017	-0.379128844906476	-0.379128844906476	-0.379128844906476	-0.379128844906476	2.81487915865423	-0.379128844906476	-0.379128844906476	-0.379128844906476	1.19406892702795	1.71267537068161	-0.379128844906476	-0.379128844906476	-0.379128844906476	-0.379128844906476	-0.379128844906476	-0.379128844906476	-0.379128844906476	1.88982841376677	1.72710657651882	-0.379128844906476	-0.379128844906476	-0.379128844906476	1.8505140099302	1.68888504199504	-0.379128844906476	-0.379128844906476	1.45874941431627	-0.379128844906476	-0.379128844906476	-0.379128844906476	-0.379128844906476	-0.379128844906476	-0.379128844906476	-0.379128844906476	-0.379128844906476	-0.379128844906476	1.72091069720312	-0.379128844906476	1.15048756213216	1.7620608553222	-0.379128844906476	-0.379128844906476	-0.379128844906476	-0.379128844906476	1.60606903533428	-0.379128844906476	2.36910625288261	-0.379128844906476	-0.379128844906476	-0.379128844906476	-0.379128844906476	1.30037895235498	1.13454689635315	1.76118818002135	0.819695638670686	2.18519794961543	1.34312718655566	-0.379128844906476	-0.379128844906476	-0.379128844906476	1.44296418188768	-0.379128844906476	1.64000702540991	-0.379128844906476	0.782541805413532	0.319984783420152	-0.379128844906476	-0.379128844906476	0.823152591091313	-0.379128844906476	-0.379128844906476	-0.379128844906476	-0.379128844906476	-0.379128844906476	0.922189687734066	-0.379128844906476	-0.379128844906476	-0.379128844906476	-0.379128844906476	-0.379128844906476	-0.379128844906476	-0.379128844906476	1.05652788532135	2.5845757272417	-0.379128844906476	-0.379128844906476	1.80874753690164	1.4552865307673	-0.379128844906476	-0.379128844906476	-0.379128844906476	1.19031986215245	-0.379128844906476	0.844059561929384	-0.379128844906476	1.31779574727033	1.1495213026828	1.19726459164066	-0.379128844906476	-0.379128844906476	-0.379128844906476	-0.379128844906476	-0.379128844906476	-0.379128844906476	-0.379128844906476	0.749791698840296	1.19760778540757	1.77060966025984	-0.379128844906476	-0.379128844906476	-0.379128844906476	-0.379128844906476	1.46396966857353	-0.379128844906476	0.886809259465761	-0.379128844906476	-0.379128844906476	1.87022818536579	-0.379128844906476	-0.379128844906476	-0.379128844906476	1.19978496082755	1.75694479865555	-0.379128844906476	-0.379128844906476	-0.379128844906476	-0.379128844906476	-0.379128844906476	-0.379128844906476	-0.379128844906476	-0.379128844906476	-0.379128844906476	-0.379128844906476	-0.379128844906476	0.883473475100968	0.810533079456002	0.848139572336796	-0.379128844906476	-0.379128844906476	0.772748410691945	-0.379128844906476	-0.379128844906476	0.611980274266429	1.74185970794575	0.960765931578405	0.329142358280121	1.2731749829935	1.67974404430241	0.478156025969533	-0.379128844906476	0.385515552685711	0.838024915040021	-0.379128844906476	-0.379128844906476	-0.379128844906476	-0.379128844906476	-0.379128844906476	-0.379128844906476	2.22413892412496	-0.379128844906476	1.82743670189485	-0.379128844906476	-0.379128844906476	-0.379128844906476	1.6345362191592	-0.379128844906476	-0.379128844906476	-0.379128844906476	-0.379128844906476	-0.379128844906476	-0.379128844906476	-0.379128844906476	2.17955595041692	-0.379128844906476	-0.379128844906476	-0.379128844906476	2.27745085610528	-0.379128844906476	-0.379128844906476	-0.379128844906476	-0.379128844906476	-0.379128844906476	-0.379128844906476	-0.379128844906476	3.40337260498335	2.2778004367809	-0.379128844906476	2.08810237378447	1.74453669561904	2.13414929263004	-0.379128844906476	-0.379128844906476	1.83210443014247	-0.379128844906476	-0.379128844906476	-0.379128844906476	-0.379128844906476	-0.379128844906476	2.07776035153477	-0.379128844906476	-0.379128844906476	-0.379128844906476	2.93123592368826	-0.379128844906476	-0.379128844906476	-0.379128844906476	1.38503175242446	-0.379128844906476	-0.379128844906476	2.54711783526781	-0.379128844906476	-0.379128844906476	-0.379128844906476	1.3505903127264	-0.379128844906476	-0.379128844906476	-0.379128844906476	-0.379128844906476	-0.379128844906476	-0.379128844906476	1.55759426302752	-0.379128844906476	-0.379128844906476	-0.379128844906476	-0.379128844906476	-0.379128844906476	-0.379128844906476	2.02828523509985	-0.379128844906476	-0.379128844906476	-0.379128844906476	-0.379128844906476	-0.379128844906476	-0.379128844906476	-0.379128844906476	-0.379128844906476	2.56416993152208	-0.379128844906476	-0.379128844906476	-0.379128844906476	-0.379128844906476	-0.379128844906476	-0.379128844906476	2.64403134837498	-0.379128844906476	-0.379128844906476	1.20739663308295	-0.379128844906476	1.82464624744219	-0.379128844906476	1.02288002574887	0.996575446708446	-0.379128844906476	-0.379128844906476	-0.379128844906476	1.33002464340707	1.18265279615063	-0.379128844906476	-0.379128844906476	-0.379128844906476	-0.379128844906476	-0.379128844906476	-0.379128844906476	-0.379128844906476	1.49382430261325	-0.379128844906476	-0.379128844906476	1.34740330124454	3.01689962252279	1.45011791886444	-0.379128844906476	-0.379128844906476	-0.379128844906476	-0.379128844906476	-0.379128844906476	-0.379128844906476	-0.379128844906476	-0.379128844906476	-0.379128844906476	1.73961662373208	-0.379128844906476	-0.379128844906476	-0.379128844906476	-0.379128844906476	2.28323205708351	-0.379128844906476	-0.379128844906476	-0.379128844906476	-0.379128844906476	-0.379128844906476	1.39229796254236	1.69559390743041	1.1450287899843	-0.379128844906476	-0.379128844906476	-0.379128844906476	-0.379128844906476	-0.379128844906476	-0.379128844906476	-0.379128844906476	3.9623639900391	1.90226752248695	-0.379128844906476	2.05217234208882	1.30759031157411	1.35854198439543	1.73897667641922	-0.379128844906476	-0.379128844906476	-0.379128844906476	-0.379128844906476	-0.379128844906476	2.22296999594806	-0.379128844906476	-0.379128844906476	1.23814062617442	1.84849178597866	-0.379128844906476	1.63071587203114	-0.379128844906476	-0.379128844906476	1.89007575684146	-0.379128844906476	-0.379128844906476	-0.379128844906476	-0.379128844906476	2.87604625537782	-0.379128844906476	1.37625128711684	-0.379128844906476	-0.379128844906476	-0.379128844906476	-0.379128844906476	1.97878368874782	1.56236390248508	-0.379128844906476	2.14971297809406	1.2954340963279	1.65719915293425	1.30194683571737	-0.379128844906476	-0.379128844906476	-0.379128844906476	-0.379128844906476	-0.379128844906476	-0.379128844906476	1.03977378363944	1.06735198424455	-0.379128844906476	-0.379128844906476	-0.379128844906476	-0.379128844906476	1.43081494764985	-0.379128844906476	-0.379128844906476	-0.379128844906476	-0.379128844906476	-0.379128844906476	1.10156445014825	-0.379128844906476	-0.379128844906476	-0.379128844906476	-0.379128844906476	-0.379128844906476	-0.379128844906476	-0.379128844906476	-0.379128844906476	1.4371757917354	-0.379128844906476	-0.379128844906476	-0.379128844906476	-0.379128844906476	1.25459907108222	-0.379128844906476	0.417951763393314	-0.379128844906476	-0.379128844906476	-0.379128844906476	1.01769664194277	-0.379128844906476	0.943550917083485	-0.379128844906476	-0.379128844906476	-0.379128844906476	1.18119589017899	1.02395740976344	0.777805315053751	-0.379128844906476	0.89966677231585	1.5011586746076	-0.379128844906476	1.02126714681815	-0.379128844906476	-0.379128844906476	0.326713776996466	-0.379128844906476	-0.379128844906476	0.867483949874686	-0.379128844906476	-0.379128844906476	0.757728285630334	-0.379128844906476	-0.379128844906476	-0.379128844906476	-0.379128844906476	-0.379128844906476	-0.379128844906476	-0.379128844906476	-0.379128844906476	2.26978587947599	2.28060077130653	-0.379128844906476	-0.379128844906476	-0.379128844906476	-0.379128844906476	-0.379128844906476	1.79174397830217	-0.379128844906476	-0.379128844906476	-0.379128844906476	-0.379128844906476	-0.379128844906476	3.37465012219059	-0.379128844906476	-0.379128844906476	1.86950029528961	-0.379128844906476	-0.379128844906476	-0.379128844906476	-0.379128844906476	-0.379128844906476	-0.379128844906476	-0.379128844906476	1.69538992479283	-0.379128844906476	-0.379128844906476	-0.379128844906476	2.07687831378649	1.84268511262252	2.61808848908045	1.90226752248695	2.03505761968809	3.19678493905318	-0.379128844906476	-0.379128844906476	2.11727084749681	-0.379128844906476	-0.379128844906476	-0.379128844906476	-0.379128844906476	-0.379128844906476	-0.379128844906476	-0.379128844906476	-0.379128844906476	-0.379128844906476	-0.379128844906476	-0.379128844906476	-0.379128844906476	-0.379128844906476	-0.379128844906476	-0.379128844906476	-0.379128844906476	-0.379128844906476	-0.379128844906476	-0.379128844906476	-0.379128844906476	2.64052708641903	-0.379128844906476	-0.379128844906476	-0.379128844906476	1.94100773242863	-0.379128844906476	1.77812253129667	-0.379128844906476	-0.379128844906476	-0.379128844906476	-0.379128844906476	-0.379128844906476	1.21555353912629	-0.379128844906476	0.989452904428556	-0.379128844906476	1.54987452339103	-0.379128844906476	-0.379128844906476	-0.379128844906476	-0.379128844906476	-0.379128844906476	-0.379128844906476	-0.379128844906476	1.34051729419545	2.32941623072105	-0.379128844906476	-0.379128844906476	1.32799620383375	-0.379128844906476	1.31088965959079	-0.379128844906476	-0.379128844906476	-0.379128844906476	-0.379128844906476	-0.379128844906476	2.15410895795232	0.956003242391561	-0.379128844906476	-0.379128844906476	0.860548673180265	0.738068447356727	2.14772983881193	-0.379128844906476	0.775331409371995	-0.379128844906476	-0.379128844906476	-0.379128844906476	0.670194460537087	0.462029062540712	0.691694252089134	-0.379128844906476	1.85744330284343	-0.379128844906476	1.45074278180127	3.41266708438858	-0.379128844906476	-0.379128844906476	-0.379128844906476	1.54900140529948	-0.379128844906476	-0.379128844906476	-0.379128844906476	1.64764196646139	-0.379128844906476	-0.379128844906476	-0.379128844906476	-0.379128844906476	1.79557315371684	-0.379128844906476	-0.379128844906476	-0.379128844906476	-0.379128844906476	1.08547760921199	0.88943251507993	-0.379128844906476	-0.379128844906476	-0.379128844906476	1.11812432773727	1.30930428916218	-0.379128844906476	1.34243956831563	-0.379128844906476	-0.379128844906476	-0.379128844906476	-0.379128844906476	-0.379128844906476	-0.379128844906476	-0.379128844906476	-0.379128844906476	-0.379128844906476	-0.379128844906476	-0.379128844906476	-0.379128844906476	-0.379128844906476	1.82255839339418	-0.379128844906476	-0.379128844906476	-0.379128844906476	-0.379128844906476	1.6049555570897	-0.379128844906476	1.25818029032041	1.30377990615546	-0.379128844906476	-0.379128844906476	1.16634150352196	1.57529547161503	-0.379128844906476	-0.379128844906476	3.54983405177091	1.92939053497814	-0.379128844906476	2.19509716295017	-0.379128844906476	-0.379128844906476	-0.379128844906476	-0.379128844906476	-0.379128844906476	-0.379128844906476	-0.379128844906476	1.8147092638695	2.72430495415185	2.53458274387887	-0.379128844906476	1.39962734318025	2.3485435774016	-0.379128844906476	-0.379128844906476	-0.379128844906476	1.6818200506864	-0.379128844906476	-0.379128844906476	-0.379128844906476	-0.379128844906476	-0.379128844906476	-0.379128844906476	1.12359184461575	1.50074502203831	-0.379128844906476	-0.379128844906476	-0.379128844906476	-0.379128844906476	0.952201968867264	-0.379128844906476	1.03968183304473	-0.379128844906476	-0.379128844906476	1.58495597917375	-0.379128844906476	-0.379128844906476	-0.379128844906476	2.94098743778943	2.41539632906887	1.30653736391701	-0.379128844906476	-0.379128844906476	2.98127626973117	-0.379128844906476	-0.379128844906476	-0.379128844906476	1.73090639167076	-0.379128844906476	-0.379128844906476	1.71725358485169	-0.379128844906476	1.85480948124365	2.69773780426932	-0.379128844906476	-0.379128844906476	1.54551729277797	-0.379128844906476	1.40124837012243	1.38880235072281	-0.379128844906476	1.5833237574734	-0.379128844906476	1.57179938486414	-0.379128844906476	1.25226160164243	-0.379128844906476	-0.379128844906476	1.36898033967198	1.13507269875684	-0.379128844906476	-0.379128844906476	1.50422569441194	1.60458469275584	-0.379128844906476	2.56791646193383	-0.379128844906476	1.63511060596789	-0.379128844906476	-0.379128844906476	-0.379128844906476	-0.379128844906476	1.78703379507686	-0.379128844906476	-0.379128844906476	-0.379128844906476	-0.379128844906476	-0.379128844906476	-0.379128844906476	-0.379128844906476	-0.379128844906476	-0.379128844906476	-0.379128844906476	-0.379128844906476	-0.379128844906476	-0.379128844906476	1.52319156583139	-0.379128844906476	-0.379128844906476	-0.379128844906476	-0.379128844906476	-0.379128844906476	-0.379128844906476	-0.379128844906476	-0.379128844906476	-0.379128844906476	-0.379128844906476	0.749216812751941	-0.379128844906476	-0.379128844906476	-0.379128844906476	-0.379128844906476	-0.379128844906476	-0.379128844906476	-0.379128844906476	-0.379128844906476	-0.379128844906476	-0.379128844906476	-0.379128844906476	1.88834558010304	-0.379128844906476	2.29843070782424	-0.379128844906476	-0.379128844906476	-0.379128844906476	-0.379128844906476	-0.379128844906476	1.27078174638944	1.21064895180563	-0.379128844906476	1.2472412783468	0.978952410209544	-0.379128844906476	-0.379128844906476	1.47418349695874	1.09337626566939	1.77934315491966	1.83058508437884	-0.379128844906476	1.47257971879933	-0.379128844906476	-0.379128844906476	1.72816060933906	-0.379128844906476	1.87192857845546	-0.379128844906476	-0.379128844906476	-0.379128844906476	-0.379128844906476	-0.379128844906476	-0.379128844906476	-0.379128844906476	-0.379128844906476	1.07244191746404	1.19281717078071	-0.379128844906476	1.33559489081756	1.34864892565313	-0.379128844906476	-0.379128844906476	-0.379128844906476	-0.379128844906476	-0.379128844906476	-0.379128844906476	-0.379128844906476	-0.379128844906476	-0.379128844906476	1.16240069400482	1.36149091031589	1.27671510140545	1.20219860153415	-0.379128844906476	1.05286322850138	0.995799431686622	1.0036876186357	-0.379128844906476	-0.379128844906476	0.408974182774179	-0.379128844906476	-0.379128844906476	-0.379128844906476	1.09910812019789	0.52474330800614	1.82290607293754	-0.379128844906476	-0.379128844906476	1.37139695577723	-0.379128844906476	-0.379128844906476	1.27963492902495	1.76939962116331	1.60282509832117	0.664723166330222	1.87716864047227	-0.379128844906476	-0.379128844906476	-0.379128844906476	0.595240959818245	0.758779524934012	0.64794004008529	0.584827461343012	-0.379128844906476	-0.379128844906476	0.387451423445737	-0.379128844906476	-0.379128844906476	-0.379128844906476	-0.379128844906476	-0.379128844906476	1.80354819452979	1.64188589625821	0.904436162763453	-0.379128844906476	1.18411253287954	-0.379128844906476	-0.379128844906476	-0.379128844906476	-0.379128844906476	0.178111346215081	0.0146380267831737	-0.379128844906476	-0.379128844906476	0.750712761292627	-0.379128844906476	0.274385361439181	0.0604049143144152	0.564503923386424	0.0337332780371716	0.620182001124274	1.02982306462078	-0.379128844906476	-0.379128844906476	-0.379128844906476	-0.379128844906476	8.0213889328375	-0.379128844906476	-0.379128844906476	6.04016394407459	-0.379128844906476	-0.379128844906476	-0.379128844906476	-0.379128844906476	5.92054032099707	-0.379128844906476	-0.379128844906476	-0.379128844906476	-0.379128844906476	-0.379128844906476	-0.379128844906476	-0.379128844906476	-0.379128844906476	-0.379128844906476	-0.379128844906476	4.34931769473027	-0.379128844906476	-0.379128844906476	3.63033064138038	-0.379128844906476	-0.379128844906476	-0.379128844906476	1.36402693004423	-0.379128844906476	-0.379128844906476	1.53566035134943	1.41328136455067	-0.379128844906476	-0.379128844906476	-0.379128844906476	-0.379128844906476	-0.379128844906476	-0.379128844906476	-0.379128844906476	-0.379128844906476	-0.379128844906476	-0.379128844906476	-0.379128844906476	4.74326902232798	1.88194412916413	1.62805080045023	-0.379128844906476	-0.379128844906476	5.53215513435778	4.00269270195588	-0.379128844906476	-0.379128844906476	4.004993644432	-0.379128844906476	1.97663500981139	-0.379128844906476	1.32462664949835	1.77812253129667	-0.379128844906476	-0.379128844906476	-0.379128844906476	3.10831833625388	-0.379128844906476	3.11420666401694	2.45072891488807	2.12460522902878	-0.379128844906476	-0.379128844906476	-0.379128844906476	-0.379128844906476
```
