## Supplementary material for "Asynchronous Transitions from High-Risk Hepatoblastoma to Carcinoma": All tables: HBC_heatmap.txt (part 193 of 311)

```
SLC25A3	-0.388220846292168	-0.388220846292168	-0.388220846292168	-0.388220846292168	-0.388220846292168	-0.388220846292168	-0.388220846292168	-0.388220846292168	-0.388220846292168	-0.388220846292168	-0.388220846292168	-0.388220846292168	-0.388220846292168	-0.388220846292168	-0.388220846292168	-0.388220846292168	-0.388220846292168	-0.388220846292168	-0.388220846292168	-0.388220846292168	-0.388220846292168	-0.388220846292168	-0.388220846292168	-0.388220846292168	-0.388220846292168	-0.388220846292168	-0.388220846292168	-0.388220846292168	-0.388220846292168	-0.388220846292168	-0.388220846292168	-0.388220846292168	-0.388220846292168	-0.388220846292168	-0.388220846292168	-0.388220846292168	-0.388220846292168	-0.388220846292168	-0.388220846292168	-0.388220846292168	-0.388220846292168	-0.388220846292168	-0.388220846292168	-0.388220846292168	1.92685943298363	-0.388220846292168	2.40620226613376	-0.388220846292168	-0.388220846292168	-0.388220846292168	-0.388220846292168	-0.388220846292168	-0.388220846292168	-0.388220846292168	-0.388220846292168	-0.388220846292168	-0.388220846292168	-0.388220846292168	-0.388220846292168	-0.388220846292168	-0.388220846292168	-0.388220846292168	-0.388220846292168	-0.388220846292168	-0.388220846292168	-0.388220846292168	-0.388220846292168	-0.388220846292168	-0.388220846292168	-0.388220846292168	-0.388220846292168	-0.388220846292168	-0.388220846292168	-0.388220846292168	2.09374644624197	-0.388220846292168	-0.388220846292168	-0.388220846292168	-0.388220846292168	-0.388220846292168	-0.388220846292168	-0.388220846292168	-0.388220846292168	-0.388220846292168	-0.388220846292168	-0.388220846292168	-0.388220846292168	-0.388220846292168	-0.388220846292168	-0.388220846292168	-0.388220846292168	-0.388220846292168	-0.388220846292168	-0.388220846292168	-0.388220846292168	-0.388220846292168	-0.388220846292168	-0.388220846292168	-0.388220846292168	-0.388220846292168	-0.388220846292168	-0.388220846292168	-0.388220846292168	-0.388220846292168	-0.388220846292168	-0.388220846292168	-0.388220846292168	-0.388220846292168	-0.388220846292168	-0.388220846292168	-0.388220846292168	-0.388220846292168	-0.388220846292168	-0.388220846292168	-0.388220846292168	-0.388220846292168	-0.388220846292168	-0.388220846292168	-0.388220846292168	-0.388220846292168	-0.388220846292168	-0.388220846292168	-0.388220846292168	-0.388220846292168	-0.388220846292168	-0.388220846292168	-0.388220846292168	-0.388220846292168	-0.388220846292168	-0.388220846292168	-0.388220846292168	-0.388220846292168	-0.388220846292168	-0.388220846292168	-0.388220846292168	-0.388220846292168	-0.388220846292168	-0.388220846292168	-0.388220846292168	-0.388220846292168	-0.388220846292168	-0.388220846292168	-0.388220846292168	-0.388220846292168	-0.388220846292168	-0.388220846292168	-0.388220846292168	-0.388220846292168	-0.388220846292168	-0.388220846292168	-0.388220846292168	-0.388220846292168	-0.388220846292168	-0.388220846292168	-0.388220846292168	-0.388220846292168	-0.388220846292168	-0.388220846292168	-0.388220846292168	-0.388220846292168	-0.388220846292168	-0.388220846292168	-0.388220846292168	-0.388220846292168	-0.388220846292168	-0.388220846292168	-0.388220846292168	-0.388220846292168	-0.388220846292168	-0.388220846292168	-0.388220846292168	-0.388220846292168	-0.388220846292168	-0.388220846292168	-0.388220846292168	-0.388220846292168	-0.388220846292168	-0.388220846292168	-0.388220846292168	-0.388220846292168	-0.388220846292168	-0.388220846292168	-0.388220846292168	-0.388220846292168	-0.388220846292168	-0.388220846292168	-0.388220846292168	-0.388220846292168	-0.388220846292168	-0.388220846292168	-0.388220846292168	-0.388220846292168	-0.388220846292168	-0.388220846292168	-0.388220846292168	-0.388220846292168	-0.388220846292168	2.8198728264436	-0.388220846292168	-0.388220846292168	-0.388220846292168	-0.388220846292168	-0.388220846292168	5.10842118838328	4.72425463093406	-0.388220846292168	2.8055145803547	-0.388220846292168	-0.388220846292168	-0.388220846292168	-0.388220846292168	-0.388220846292168	4.07802322455391	2.96915725481631	-0.388220846292168	-0.388220846292168	-0.388220846292168	-0.388220846292168	-0.388220846292168	-0.388220846292168	-0.388220846292168	-0.388220846292168	-0.388220846292168	-0.388220846292168	1.41095446727698	-0.388220846292168	-0.388220846292168	-0.388220846292168	-0.388220846292168	-0.388220846292168	1.7458266686464	-0.388220846292168	-0.388220846292168	-0.388220846292168	-0.388220846292168	-0.388220846292168	-0.388220846292168	-0.388220846292168	-0.388220846292168	-0.388220846292168	-0.388220846292168	-0.388220846292168	-0.388220846292168	-0.388220846292168	-0.388220846292168	-0.388220846292168	-0.388220846292168	-0.388220846292168	-0.388220846292168	2.69007710194044	2.61028020554157	-0.388220846292168	1.59090618191278	-0.388220846292168	-0.388220846292168	-0.388220846292168	-0.388220846292168	-0.388220846292168	-0.388220846292168	-0.388220846292168	3.33830757891548	-0.388220846292168	4.36399119079229	3.14785112184513	3.97550976536775	-0.388220846292168	-0.388220846292168	-0.388220846292168	-0.388220846292168	-0.388220846292168	-0.388220846292168	-0.388220846292168	-0.388220846292168	-0.388220846292168	-0.388220846292168	-0.388220846292168	-0.388220846292168	-0.388220846292168	-0.388220846292168	-0.388220846292168	-0.388220846292168	-0.388220846292168	-0.388220846292168	-0.388220846292168	-0.388220846292168	-0.388220846292168	-0.388220846292168	-0.388220846292168	-0.388220846292168	-0.388220846292168	-0.388220846292168	-0.388220846292168	-0.388220846292168	-0.388220846292168	-0.388220846292168	-0.388220846292168	-0.388220846292168	-0.388220846292168	-0.388220846292168	-0.388220846292168	-0.388220846292168	-0.388220846292168	-0.388220846292168	-0.388220846292168	-0.388220846292168	-0.388220846292168	-0.388220846292168	-0.388220846292168	-0.388220846292168	-0.388220846292168	-0.388220846292168	-0.388220846292168	-0.388220846292168	-0.388220846292168	-0.388220846292168	-0.388220846292168	-0.388220846292168	-0.388220846292168	-0.388220846292168	-0.388220846292168	-0.388220846292168	-0.388220846292168	-0.388220846292168	-0.388220846292168	-0.388220846292168	-0.388220846292168	-0.388220846292168	-0.388220846292168	-0.388220846292168	-0.388220846292168	-0.388220846292168	-0.388220846292168	3.63792813990812	4.14064372665742	3.02425875550805	2.56047508613217	3.9779967001552	3.64196415036275	2.72781746350209	-0.388220846292168	-0.388220846292168	-0.388220846292168	-0.388220846292168	-0.388220846292168	1.94380461445022	2.82392049131516	-0.388220846292168	3.12112290752596	-0.388220846292168	-0.388220846292168	-0.388220846292168	-0.388220846292168	-0.388220846292168	-0.388220846292168	-0.388220846292168	-0.388220846292168	-0.388220846292168	-0.388220846292168	2.98793793260728	-0.388220846292168	-0.388220846292168	-0.388220846292168	-0.388220846292168	-0.388220846292168	1.7066852664288	-0.388220846292168	-0.388220846292168	-0.388220846292168	-0.388220846292168	-0.388220846292168	-0.388220846292168	-0.388220846292168	-0.388220846292168	-0.388220846292168	-0.388220846292168	-0.388220846292168	-0.388220846292168	-0.388220846292168	-0.388220846292168	-0.388220846292168	-0.388220846292168	-0.388220846292168	-0.388220846292168	-0.388220846292168	-0.388220846292168	-0.388220846292168	-0.388220846292168	-0.388220846292168	-0.388220846292168	-0.388220846292168	-0.388220846292168	-0.388220846292168	-0.388220846292168	-0.388220846292168	-0.388220846292168	-0.388220846292168	-0.388220846292168	-0.388220846292168	-0.388220846292168	-0.388220846292168	-0.388220846292168	-0.388220846292168	-0.388220846292168	-0.388220846292168	-0.388220846292168	-0.388220846292168	-0.388220846292168	-0.388220846292168	2.36618717286464	-0.388220846292168	2.46987977669435	2.6336610480301	-0.388220846292168	-0.388220846292168	-0.388220846292168	-0.388220846292168	-0.388220846292168	-0.388220846292168	-0.388220846292168	-0.388220846292168	-0.388220846292168	-0.388220846292168	-0.388220846292168	-0.388220846292168	-0.388220846292168	-0.388220846292168	-0.388220846292168	-0.388220846292168	-0.388220846292168	-0.388220846292168	-0.388220846292168	-0.388220846292168	-0.388220846292168	-0.388220846292168	-0.388220846292168	-0.388220846292168	-0.388220846292168	-0.388220846292168	-0.388220846292168	-0.388220846292168	-0.388220846292168	-0.388220846292168	-0.388220846292168	-0.388220846292168	-0.388220846292168	-0.388220846292168	-0.388220846292168	-0.388220846292168	-0.388220846292168	-0.388220846292168	-0.388220846292168	-0.388220846292168	-0.388220846292168	-0.388220846292168	-0.388220846292168	-0.388220846292168	-0.388220846292168	-0.388220846292168	-0.388220846292168	-0.388220846292168	4.66379476252058	2.89402118836881	-0.388220846292168	-0.388220846292168	-0.388220846292168	-0.388220846292168	-0.388220846292168	-0.388220846292168	-0.388220846292168	-0.388220846292168	-0.388220846292168	-0.388220846292168	-0.388220846292168	-0.388220846292168	-0.388220846292168	-0.388220846292168	-0.388220846292168	-0.388220846292168	-0.388220846292168	-0.388220846292168	-0.388220846292168	-0.388220846292168	-0.388220846292168	-0.388220846292168	-0.388220846292168	-0.388220846292168	-0.388220846292168	-0.388220846292168	-0.388220846292168	-0.388220846292168	-0.388220846292168	-0.388220846292168	-0.388220846292168	-0.388220846292168	-0.388220846292168	-0.388220846292168	-0.388220846292168	-0.388220846292168	-0.388220846292168	3.96128231188496	-0.388220846292168	-0.388220846292168	-0.388220846292168	-0.388220846292168	-0.388220846292168	-0.388220846292168	-0.388220846292168	-0.388220846292168	4.29573872291973	-0.388220846292168	-0.388220846292168	-0.388220846292168	-0.388220846292168	-0.388220846292168	-0.388220846292168	-0.388220846292168	-0.388220846292168	-0.388220846292168	-0.388220846292168	-0.388220846292168	-0.388220846292168	-0.388220846292168	-0.388220846292168	-0.388220846292168	-0.388220846292168	-0.388220846292168	-0.388220846292168	-0.388220846292168	-0.388220846292168	-0.388220846292168	-0.388220846292168	-0.388220846292168	-0.388220846292168	-0.388220846292168	-0.388220846292168	-0.388220846292168	-0.388220846292168	-0.388220846292168	-0.388220846292168	-0.388220846292168	4.15442147803573	4.99329303969006	3.48174483098581	-0.388220846292168	-0.388220846292168	-0.388220846292168	-0.388220846292168	-0.388220846292168	-0.388220846292168	-0.388220846292168	-0.388220846292168	-0.388220846292168	-0.388220846292168	-0.388220846292168	-0.388220846292168	-0.388220846292168	4.11005095300711	-0.388220846292168	-0.388220846292168	-0.388220846292168	-0.388220846292168	-0.388220846292168	-0.388220846292168	4.34686560681959	-0.388220846292168	-0.388220846292168	-0.388220846292168	-0.388220846292168	-0.388220846292168	-0.388220846292168	-0.388220846292168	-0.388220846292168	-0.388220846292168	-0.388220846292168	-0.388220846292168	-0.388220846292168	-0.388220846292168	-0.388220846292168	-0.388220846292168	-0.388220846292168	-0.388220846292168	-0.388220846292168	-0.388220846292168	-0.388220846292168	-0.388220846292168	-0.388220846292168	-0.388220846292168	-0.388220846292168	-0.388220846292168	-0.388220846292168	-0.388220846292168	-0.388220846292168	-0.388220846292168	-0.388220846292168	-0.388220846292168	2.36011496707755	-0.388220846292168	-0.388220846292168	-0.388220846292168	-0.388220846292168	-0.388220846292168	-0.388220846292168	1.96316076910578	1.38367737303395	-0.388220846292168	-0.388220846292168	-0.388220846292168	-0.388220846292168	-0.388220846292168	-0.388220846292168	-0.388220846292168	-0.388220846292168	-0.388220846292168	-0.388220846292168	-0.388220846292168	-0.388220846292168	-0.388220846292168	-0.388220846292168	2.24801493999083	-0.388220846292168	-0.388220846292168	-0.388220846292168	-0.388220846292168	-0.388220846292168	-0.388220846292168	-0.388220846292168	-0.388220846292168	-0.388220846292168	-0.388220846292168	-0.388220846292168	-0.388220846292168	-0.388220846292168	-0.388220846292168	-0.388220846292168	-0.388220846292168	-0.388220846292168	1.98461742243465	-0.388220846292168	-0.388220846292168	-0.388220846292168	-0.388220846292168	-0.388220846292168	-0.388220846292168	-0.388220846292168	-0.388220846292168	-0.388220846292168	-0.388220846292168	-0.388220846292168	-0.388220846292168	-0.388220846292168	-0.388220846292168	-0.388220846292168	-0.388220846292168	-0.388220846292168	-0.388220846292168	-0.388220846292168	-0.388220846292168	-0.388220846292168	-0.388220846292168	-0.388220846292168	-0.388220846292168	-0.388220846292168	-0.388220846292168	2.75891044442719	2.96787124748653	-0.388220846292168	0.70461257210626	1.0575696929627	-0.388220846292168	-0.388220846292168	-0.388220846292168	-0.388220846292168	-0.388220846292168	-0.388220846292168	-0.388220846292168	-0.388220846292168	1.40983353032518	-0.388220846292168	-0.388220846292168	-0.388220846292168	-0.388220846292168	-0.388220846292168	-0.388220846292168	-0.388220846292168	-0.388220846292168	-0.388220846292168	-0.388220846292168	-0.388220846292168	-0.388220846292168	-0.388220846292168	-0.388220846292168	-0.388220846292168	-0.388220846292168	2.53651295388968	-0.388220846292168	-0.388220846292168	1.51450212306851	-0.388220846292168	-0.388220846292168	-0.388220846292168	-0.388220846292168	-0.388220846292168	-0.388220846292168	-0.388220846292168	2.56332396943991	-0.388220846292168	-0.388220846292168	-0.388220846292168	-0.388220846292168	-0.388220846292168	-0.388220846292168	-0.388220846292168	-0.388220846292168	-0.388220846292168	-0.388220846292168	-0.388220846292168	-0.388220846292168	-0.388220846292168	-0.388220846292168	-0.388220846292168	-0.388220846292168	-0.388220846292168	-0.388220846292168	-0.388220846292168	-0.388220846292168	2.98533253052543	-0.388220846292168	-0.388220846292168	-0.388220846292168	-0.388220846292168	2.11744916391823	4.63889371269019	2.98208254716826	3.09417745021711	-0.388220846292168	-0.388220846292168	-0.388220846292168	-0.388220846292168	-0.388220846292168	-0.388220846292168	-0.388220846292168	-0.388220846292168	-0.388220846292168	-0.388220846292168	-0.388220846292168	-0.388220846292168	-0.388220846292168	-0.388220846292168	-0.388220846292168	-0.388220846292168	-0.388220846292168	-0.388220846292168	-0.388220846292168	-0.388220846292168	-0.388220846292168	-0.388220846292168	-0.388220846292168	-0.388220846292168	-0.388220846292168	-0.388220846292168	-0.388220846292168	-0.388220846292168	-0.388220846292168	-0.388220846292168	-0.388220846292168	-0.388220846292168	-0.388220846292168	-0.388220846292168	-0.388220846292168	-0.388220846292168	-0.388220846292168	-0.388220846292168	-0.388220846292168	-0.388220846292168	-0.388220846292168	2.71654252592345	-0.388220846292168	-0.388220846292168	-0.388220846292168	-0.388220846292168	-0.388220846292168	-0.388220846292168	-0.388220846292168	-0.388220846292168	-0.388220846292168	-0.388220846292168	-0.388220846292168	-0.388220846292168	-0.388220846292168	-0.388220846292168	-0.388220846292168	-0.388220846292168	-0.388220846292168	-0.388220846292168	-0.388220846292168	-0.388220846292168	-0.388220846292168	-0.388220846292168	-0.388220846292168	-0.388220846292168	-0.388220846292168	3.43594941678252	4.24172086768549	3.54690569545655	-0.388220846292168	3.61194352433824	3.12829823646819	4.61433853889111	4.13448039113403	4.70513902825876	3.00367232200312	-0.388220846292168	-0.388220846292168	-0.388220846292168	-0.388220846292168	-0.388220846292168	-0.388220846292168	-0.388220846292168	-0.388220846292168	2.34247683417599	-0.388220846292168	-0.388220846292168	-0.388220846292168	-0.388220846292168	-0.388220846292168	-0.388220846292168	2.77445276029348	-0.388220846292168	-0.388220846292168	-0.388220846292168	-0.388220846292168	-0.388220846292168	-0.388220846292168	-0.388220846292168	-0.388220846292168	-0.388220846292168	-0.388220846292168	-0.388220846292168	-0.388220846292168	-0.388220846292168	-0.388220846292168	2.17223920963259	-0.388220846292168	-0.388220846292168	-0.388220846292168	-0.388220846292168	-0.388220846292168	-0.388220846292168	-0.388220846292168	-0.388220846292168	4.01067259119316	-0.388220846292168	-0.388220846292168	-0.388220846292168	-0.388220846292168	-0.388220846292168	-0.388220846292168	-0.388220846292168	-0.388220846292168	-0.388220846292168	-0.388220846292168	-0.388220846292168	-0.388220846292168	-0.388220846292168	-0.388220846292168	-0.388220846292168	3.08089161843225	-0.388220846292168	-0.388220846292168	-0.388220846292168	-0.388220846292168	2.94808768051239	-0.388220846292168	-0.388220846292168	-0.388220846292168	-0.388220846292168	-0.388220846292168	-0.388220846292168	-0.388220846292168	-0.388220846292168	-0.388220846292168	-0.388220846292168	-0.388220846292168	-0.388220846292168	-0.388220846292168	-0.388220846292168	-0.388220846292168	-0.388220846292168	-0.388220846292168	-0.388220846292168	-0.388220846292168	-0.388220846292168	-0.388220846292168	-0.388220846292168	-0.388220846292168	-0.388220846292168	2.75560324117167	1.80895585742888	-0.388220846292168	-0.388220846292168	-0.388220846292168	-0.388220846292168	-0.388220846292168	-0.388220846292168	-0.388220846292168	-0.388220846292168	-0.388220846292168	-0.388220846292168	-0.388220846292168	-0.388220846292168	-0.388220846292168	-0.388220846292168	-0.388220846292168	-0.388220846292168	-0.388220846292168	-0.388220846292168	2.0456444232955	-0.388220846292168	-0.388220846292168	-0.388220846292168	-0.388220846292168	-0.388220846292168	-0.388220846292168	-0.388220846292168	-0.388220846292168	-0.388220846292168	-0.388220846292168	-0.388220846292168	-0.388220846292168	-0.388220846292168	-0.388220846292168	-0.388220846292168	-0.388220846292168	-0.388220846292168	-0.388220846292168	-0.388220846292168	-0.388220846292168	-0.388220846292168	-0.388220846292168	-0.388220846292168	-0.388220846292168	-0.388220846292168	-0.388220846292168	-0.388220846292168	-0.388220846292168	2.5449188192409	-0.388220846292168	-0.388220846292168	-0.388220846292168	-0.388220846292168	-0.388220846292168	-0.388220846292168	-0.388220846292168	-0.388220846292168	-0.388220846292168	-0.388220846292168	-0.388220846292168	-0.388220846292168	-0.388220846292168	-0.388220846292168	-0.388220846292168	-0.388220846292168	-0.388220846292168	-0.388220846292168	3.33086140817639	-0.388220846292168	-0.388220846292168	-0.388220846292168	-0.388220846292168	-0.388220846292168	-0.388220846292168	-0.388220846292168	-0.388220846292168	-0.388220846292168	3.34162887599465	-0.388220846292168	-0.388220846292168	-0.388220846292168	-0.388220846292168	-0.388220846292168	-0.388220846292168	-0.388220846292168	-0.388220846292168	-0.388220846292168	-0.388220846292168	-0.388220846292168	-0.388220846292168	-0.388220846292168	-0.388220846292168	-0.388220846292168	-0.388220846292168	-0.388220846292168	-0.388220846292168	-0.388220846292168	-0.388220846292168	-0.388220846292168	-0.388220846292168	2.39493180877268	-0.388220846292168	-0.388220846292168	-0.388220846292168	-0.388220846292168	-0.388220846292168	-0.388220846292168	-0.388220846292168	-0.388220846292168	-0.388220846292168	-0.388220846292168	-0.388220846292168	-0.388220846292168	-0.388220846292168	-0.388220846292168	-0.388220846292168	-0.388220846292168	-0.388220846292168	-0.388220846292168	-0.388220846292168	-0.388220846292168	-0.388220846292168	-0.388220846292168	-0.388220846292168	-0.388220846292168	-0.388220846292168	-0.388220846292168	1.00885450957027	1.60255942779335	-0.388220846292168	-0.388220846292168	2.46239717650643	-0.388220846292168	-0.388220846292168	-0.388220846292168	-0.388220846292168	-0.388220846292168	-0.388220846292168	-0.388220846292168	1.31094506400849	-0.388220846292168	0.903512635086015	-0.388220846292168	-0.388220846292168	-0.388220846292168	1.59287102119758	1.10407816301939	-0.388220846292168	1.17688297184868	-0.388220846292168	-0.388220846292168	-0.388220846292168	-0.388220846292168	-0.388220846292168	-0.388220846292168	-0.388220846292168	-0.388220846292168	-0.388220846292168	-0.388220846292168	-0.388220846292168	2.61670521132397	-0.388220846292168	-0.388220846292168	-0.388220846292168	-0.388220846292168	-0.388220846292168	-0.388220846292168	-0.388220846292168	-0.388220846292168	-0.388220846292168	-0.388220846292168	-0.388220846292168	-0.388220846292168	-0.388220846292168	2.86566883440593	-0.388220846292168	-0.388220846292168	-0.388220846292168	-0.388220846292168	-0.388220846292168	-0.388220846292168	-0.388220846292168	-0.388220846292168	-0.388220846292168	-0.388220846292168	-0.388220846292168	-0.388220846292168	-0.388220846292168	-0.388220846292168	-0.388220846292168	-0.388220846292168	3.26941847193033	2.85555608199373	3.37044219436019	-0.388220846292168	-0.388220846292168	-0.388220846292168	-0.388220846292168	-0.388220846292168	3.72705653553302	-0.388220846292168	-0.388220846292168	-0.388220846292168	-0.388220846292168	-0.388220846292168	-0.388220846292168	-0.388220846292168	-0.388220846292168	-0.388220846292168	-0.388220846292168	-0.388220846292168	-0.388220846292168	-0.388220846292168	-0.388220846292168	2.78679183802408	-0.388220846292168	-0.388220846292168	-0.388220846292168	-0.388220846292168	-0.388220846292168	-0.388220846292168	-0.388220846292168	-0.388220846292168	-0.388220846292168	-0.388220846292168	-0.388220846292168	-0.388220846292168	-0.388220846292168	-0.388220846292168	-0.388220846292168	-0.388220846292168	-0.388220846292168	-0.388220846292168	-0.388220846292168	-0.388220846292168	-0.388220846292168	-0.388220846292168	-0.388220846292168	-0.388220846292168	-0.388220846292168	-0.388220846292168	-0.388220846292168	-0.388220846292168	-0.388220846292168	-0.388220846292168	-0.388220846292168	-0.388220846292168	-0.388220846292168	-0.388220846292168	-0.388220846292168	-0.388220846292168	-0.388220846292168	-0.388220846292168	-0.388220846292168	-0.388220846292168	-0.388220846292168	-0.388220846292168	-0.388220846292168	-0.388220846292168	-0.388220846292168	-0.388220846292168	-0.388220846292168	-0.388220846292168	-0.388220846292168	-0.388220846292168	-0.388220846292168	-0.388220846292168	-0.388220846292168	-0.388220846292168	-0.388220846292168	-0.388220846292168	-0.388220846292168	-0.388220846292168	-0.388220846292168	-0.388220846292168	-0.388220846292168	-0.388220846292168	-0.388220846292168	-0.388220846292168	-0.388220846292168	-0.388220846292168	-0.388220846292168	-0.388220846292168	-0.388220846292168	-0.388220846292168	4.06748239818595	-0.388220846292168	-0.388220846292168	3.11754855741892	-0.388220846292168	-0.388220846292168	-0.388220846292168	-0.388220846292168	-0.388220846292168	-0.388220846292168	-0.388220846292168	-0.388220846292168	-0.388220846292168	-0.388220846292168	-0.388220846292168	-0.388220846292168	-0.388220846292168	-0.388220846292168	-0.388220846292168	-0.388220846292168	-0.388220846292168	-0.388220846292168	-0.388220846292168	-0.388220846292168	-0.388220846292168	-0.388220846292168	-0.388220846292168	-0.388220846292168	-0.388220846292168	-0.388220846292168	-0.388220846292168	-0.388220846292168	-0.388220846292168	-0.388220846292168	-0.388220846292168	-0.388220846292168	-0.388220846292168	-0.388220846292168	-0.388220846292168	-0.388220846292168	-0.388220846292168	-0.388220846292168	-0.388220846292168	-0.388220846292168	-0.388220846292168	-0.388220846292168	-0.388220846292168	-0.388220846292168	-0.388220846292168	-0.388220846292168	-0.388220846292168	-0.388220846292168	-0.388220846292168	-0.388220846292168	-0.388220846292168	-0.388220846292168	-0.388220846292168	-0.388220846292168	-0.388220846292168	-0.388220846292168	-0.388220846292168	-0.388220846292168	-0.388220846292168	-0.388220846292168	-0.388220846292168	-0.388220846292168	-0.388220846292168	-0.388220846292168	-0.388220846292168	-0.388220846292168	-0.388220846292168	-0.388220846292168	-0.388220846292168	-0.388220846292168	-0.388220846292168	-0.388220846292168	-0.388220846292168	-0.388220846292168	-0.388220846292168	-0.388220846292168	-0.388220846292168	-0.388220846292168	-0.388220846292168	-0.388220846292168	-0.388220846292168	-0.388220846292168	-0.388220846292168	-0.388220846292168	-0.388220846292168	-0.388220846292168	-0.388220846292168	-0.388220846292168	-0.388220846292168	-0.388220846292168	-0.388220846292168	-0.388220846292168	-0.388220846292168	-0.388220846292168	-0.388220846292168	-0.388220846292168	-0.388220846292168	-0.388220846292168	-0.388220846292168	-0.388220846292168	-0.388220846292168	-0.388220846292168	-0.388220846292168	-0.388220846292168	-0.388220846292168	-0.388220846292168	-0.388220846292168	-0.388220846292168	-0.388220846292168	-0.388220846292168	-0.388220846292168	-0.388220846292168	-0.388220846292168	-0.388220846292168	-0.388220846292168	-0.388220846292168	-0.388220846292168	-0.388220846292168	-0.388220846292168	-0.388220846292168	-0.388220846292168	-0.388220846292168	-0.388220846292168	-0.388220846292168	-0.388220846292168	-0.388220846292168	-0.388220846292168	-0.388220846292168	-0.388220846292168	-0.388220846292168	-0.388220846292168	-0.388220846292168	-0.388220846292168	-0.388220846292168	-0.388220846292168	-0.388220846292168	-0.388220846292168	-0.388220846292168	-0.388220846292168	-0.388220846292168	-0.388220846292168	-0.388220846292168	-0.388220846292168	-0.388220846292168	-0.388220846292168	-0.388220846292168	-0.388220846292168	-0.388220846292168	-0.388220846292168	-0.388220846292168	-0.388220846292168	-0.388220846292168	-0.388220846292168	-0.388220846292168	-0.388220846292168	-0.388220846292168	-0.388220846292168	-0.388220846292168	-0.388220846292168	-0.388220846292168	-0.388220846292168	-0.388220846292168	2.3621356604736	-0.388220846292168	-0.388220846292168	-0.388220846292168	-0.388220846292168	-0.388220846292168	-0.388220846292168	-0.388220846292168	-0.388220846292168	-0.388220846292168	-0.388220846292168	-0.388220846292168	-0.388220846292168	3.25758558051614	2.91304564653308	-0.388220846292168	-0.388220846292168	-0.388220846292168	-0.388220846292168	-0.388220846292168	-0.388220846292168	-0.388220846292168	-0.388220846292168	-0.388220846292168	-0.388220846292168	-0.388220846292168	-0.388220846292168	-0.388220846292168	-0.388220846292168	-0.388220846292168	-0.388220846292168	-0.388220846292168	-0.388220846292168	-0.388220846292168	-0.388220846292168	-0.388220846292168	-0.388220846292168	-0.388220846292168	-0.388220846292168	-0.388220846292168	-0.388220846292168	-0.388220846292168	-0.388220846292168	-0.388220846292168	-0.388220846292168	-0.388220846292168	-0.388220846292168	-0.388220846292168	-0.388220846292168	-0.388220846292168	-0.388220846292168	-0.388220846292168	-0.388220846292168	-0.388220846292168	-0.388220846292168	3.22494826110959	-0.388220846292168	-0.388220846292168	-0.388220846292168	-0.388220846292168	-0.388220846292168	-0.388220846292168	-0.388220846292168	-0.388220846292168	-0.388220846292168	-0.388220846292168	-0.388220846292168	-0.388220846292168	-0.388220846292168	-0.388220846292168	3.7281229038017	-0.388220846292168	-0.388220846292168	-0.388220846292168	-0.388220846292168	-0.388220846292168	-0.388220846292168	-0.388220846292168	-0.388220846292168	-0.388220846292168	-0.388220846292168	4.93834507761149	-0.388220846292168	-0.388220846292168	-0.388220846292168	-0.388220846292168	-0.388220846292168	-0.388220846292168	-0.388220846292168	-0.388220846292168	-0.388220846292168	-0.388220846292168	-0.388220846292168	-0.388220846292168	-0.388220846292168	-0.388220846292168	-0.388220846292168	-0.388220846292168	-0.388220846292168	-0.388220846292168	-0.388220846292168	-0.388220846292168	-0.388220846292168	-0.388220846292168	-0.388220846292168	2.48945704813253	-0.388220846292168	-0.388220846292168	-0.388220846292168	-0.388220846292168	-0.388220846292168	-0.388220846292168	-0.388220846292168	-0.388220846292168	-0.388220846292168	-0.388220846292168	-0.388220846292168	-0.388220846292168	-0.388220846292168	-0.388220846292168	-0.388220846292168	-0.388220846292168	-0.388220846292168	-0.388220846292168	2.09182038222682	-0.388220846292168	-0.388220846292168	2.72136293659786	-0.388220846292168	-0.388220846292168	-0.388220846292168	-0.388220846292168	-0.388220846292168	-0.388220846292168	-0.388220846292168	-0.388220846292168	-0.388220846292168	-0.388220846292168	-0.388220846292168	-0.388220846292168	-0.388220846292168	-0.388220846292168	-0.388220846292168	-0.388220846292168	-0.388220846292168	-0.388220846292168	-0.388220846292168	-0.388220846292168	-0.388220846292168	-0.388220846292168	-0.388220846292168	-0.388220846292168	-0.388220846292168	-0.388220846292168	-0.388220846292168	-0.388220846292168	-0.388220846292168	-0.388220846292168	-0.388220846292168	-0.388220846292168	-0.388220846292168	-0.388220846292168	-0.388220846292168	-0.388220846292168	-0.388220846292168	-0.388220846292168	-0.388220846292168	-0.388220846292168	-0.388220846292168	-0.388220846292168	-0.388220846292168	-0.388220846292168	-0.388220846292168	-0.388220846292168	-0.388220846292168	-0.388220846292168	-0.388220846292168	-0.388220846292168	-0.388220846292168	-0.388220846292168	-0.388220846292168	-0.388220846292168	-0.388220846292168	-0.388220846292168	-0.388220846292168	-0.388220846292168	-0.388220846292168	-0.388220846292168	-0.388220846292168	-0.388220846292168	-0.388220846292168	-0.388220846292168	-0.388220846292168	-0.388220846292168	-0.388220846292168	-0.388220846292168	-0.388220846292168	-0.388220846292168	-0.388220846292168	-0.388220846292168	-0.388220846292168	-0.388220846292168	-0.388220846292168	-0.388220846292168	-0.388220846292168	-0.388220846292168	-0.388220846292168	-0.388220846292168	-0.388220846292168	-0.388220846292168	-0.388220846292168	-0.388220846292168	-0.388220846292168	-0.388220846292168	-0.388220846292168	1.1749725679039	-0.388220846292168	2.68693656604071	-0.388220846292168	-0.388220846292168	-0.388220846292168	-0.388220846292168	-0.388220846292168	-0.388220846292168	-0.388220846292168	-0.388220846292168	-0.388220846292168	-0.388220846292168	-0.388220846292168	-0.388220846292168	-0.388220846292168	-0.388220846292168	-0.388220846292168	-0.388220846292168	-0.388220846292168	-0.388220846292168	-0.388220846292168	-0.388220846292168	-0.388220846292168	-0.388220846292168	-0.388220846292168	-0.388220846292168	-0.388220846292168	-0.388220846292168	-0.388220846292168	1.92851419973931	-0.388220846292168	-0.388220846292168	-0.388220846292168	-0.388220846292168	-0.388220846292168	-0.388220846292168	-0.388220846292168	-0.388220846292168	-0.388220846292168	-0.388220846292168	-0.388220846292168	-0.388220846292168	-0.388220846292168	-0.388220846292168	-0.388220846292168	-0.388220846292168	-0.388220846292168	-0.388220846292168	-0.388220846292168	-0.388220846292168	-0.388220846292168	-0.388220846292168	1.3958667304203	-0.388220846292168	-0.388220846292168	-0.388220846292168	-0.388220846292168	-0.388220846292168	-0.388220846292168	-0.388220846292168	-0.388220846292168	-0.388220846292168	-0.388220846292168	-0.388220846292168	-0.388220846292168	-0.388220846292168	-0.388220846292168	-0.388220846292168	-0.388220846292168	-0.388220846292168	-0.388220846292168	-0.388220846292168	-0.388220846292168	2.13630985708874	1.63965903290087	-0.388220846292168	-0.388220846292168	2.63265750005228	1.86246380578017	-0.388220846292168	-0.388220846292168	-0.388220846292168	-0.388220846292168	-0.388220846292168	-0.388220846292168	-0.388220846292168	-0.388220846292168	-0.388220846292168	2.49936147090068	-0.388220846292168	-0.388220846292168	-0.388220846292168	-0.388220846292168	-0.388220846292168	-0.388220846292168	-0.388220846292168	-0.388220846292168	-0.388220846292168	-0.388220846292168	-0.388220846292168	-0.388220846292168	-0.388220846292168	-0.388220846292168	-0.388220846292168	-0.388220846292168	-0.388220846292168	-0.388220846292168	-0.388220846292168	-0.388220846292168	-0.388220846292168	2.37801353070817	2.0667660384792	-0.388220846292168	-0.388220846292168	-0.388220846292168	-0.388220846292168	-0.388220846292168	-0.388220846292168	-0.388220846292168	-0.388220846292168	-0.388220846292168	-0.388220846292168	-0.388220846292168	-0.388220846292168	-0.388220846292168	-0.388220846292168	-0.388220846292168	-0.388220846292168	2.74846552978535	-0.388220846292168	-0.388220846292168	-0.388220846292168	-0.388220846292168	3.43109160219	-0.388220846292168	1.53827318783676	-0.388220846292168	-0.388220846292168	-0.388220846292168	-0.388220846292168	-0.388220846292168	-0.388220846292168	-0.388220846292168	-0.388220846292168	-0.388220846292168	-0.388220846292168	-0.388220846292168	-0.388220846292168	-0.388220846292168	-0.388220846292168	-0.388220846292168	-0.388220846292168	-0.388220846292168	-0.388220846292168	-0.388220846292168	-0.388220846292168	-0.388220846292168	-0.388220846292168	-0.388220846292168	-0.388220846292168	-0.388220846292168	-0.388220846292168	-0.388220846292168	-0.388220846292168	-0.388220846292168	-0.388220846292168	-0.388220846292168	-0.388220846292168	1.46161600047506	-0.388220846292168	-0.388220846292168	-0.388220846292168	-0.388220846292168	1.90019316797429	-0.388220846292168	-0.388220846292168	-0.388220846292168	-0.388220846292168	-0.388220846292168	-0.388220846292168	-0.388220846292168	-0.388220846292168	-0.388220846292168	-0.388220846292168	-0.388220846292168	-0.388220846292168	-0.388220846292168	-0.388220846292168	-0.388220846292168	-0.388220846292168	-0.388220846292168	-0.388220846292168	-0.388220846292168	-0.388220846292168	2.49530022552064	-0.388220846292168	-0.388220846292168	-0.388220846292168	-0.388220846292168	-0.388220846292168	-0.388220846292168	3.53931836461715	-0.388220846292168	-0.388220846292168	-0.388220846292168	-0.388220846292168	-0.388220846292168	-0.388220846292168	-0.388220846292168	-0.388220846292168	-0.388220846292168	-0.388220846292168	-0.388220846292168	-0.388220846292168	-0.388220846292168	-0.388220846292168	-0.388220846292168	-0.388220846292168	-0.388220846292168	-0.388220846292168	-0.388220846292168	-0.388220846292168	-0.388220846292168	-0.388220846292168	-0.388220846292168	-0.388220846292168	-0.388220846292168	-0.388220846292168	-0.388220846292168	5.08950704190304	-0.388220846292168	-0.388220846292168	-0.388220846292168	-0.388220846292168	-0.388220846292168	-0.388220846292168	-0.388220846292168	-0.388220846292168	-0.388220846292168	-0.388220846292168	3.2349734157095	-0.388220846292168	-0.388220846292168	-0.388220846292168	-0.388220846292168	-0.388220846292168	-0.388220846292168	-0.388220846292168	-0.388220846292168	-0.388220846292168	-0.388220846292168	-0.388220846292168	-0.388220846292168	-0.388220846292168	-0.388220846292168	-0.388220846292168	-0.388220846292168	-0.388220846292168	-0.388220846292168	-0.388220846292168	-0.388220846292168	-0.388220846292168	-0.388220846292168	-0.388220846292168	-0.388220846292168	-0.388220846292168	-0.388220846292168	-0.388220846292168	-0.388220846292168	-0.388220846292168	2.46943837976678	-0.388220846292168	-0.388220846292168	-0.388220846292168	-0.388220846292168	-0.388220846292168	-0.388220846292168	-0.388220846292168	-0.388220846292168	-0.388220846292168	-0.388220846292168	-0.388220846292168	-0.388220846292168	-0.388220846292168	-0.388220846292168	-0.388220846292168	-0.388220846292168	-0.388220846292168	-0.388220846292168	-0.388220846292168	-0.388220846292168	-0.388220846292168	-0.388220846292168	-0.388220846292168	-0.388220846292168	-0.388220846292168	-0.388220846292168	-0.388220846292168	-0.388220846292168	-0.388220846292168	-0.388220846292168	-0.388220846292168	-0.388220846292168	-0.388220846292168	3.87549106631696	-0.388220846292168	-0.388220846292168	-0.388220846292168	-0.388220846292168	-0.388220846292168	-0.388220846292168	-0.388220846292168	-0.388220846292168	-0.388220846292168	-0.388220846292168	-0.388220846292168	3.17063020134248	-0.388220846292168	-0.388220846292168	2.94935562920518	-0.388220846292168	-0.388220846292168	-0.388220846292168	-0.388220846292168	-0.388220846292168	-0.388220846292168	-0.388220846292168	-0.388220846292168	-0.388220846292168	-0.388220846292168	-0.388220846292168	-0.388220846292168	-0.388220846292168	-0.388220846292168	-0.388220846292168	-0.388220846292168	-0.388220846292168	-0.388220846292168	-0.388220846292168	-0.388220846292168	-0.388220846292168	-0.388220846292168	-0.388220846292168	-0.388220846292168	-0.388220846292168	-0.388220846292168	-0.388220846292168	-0.388220846292168	-0.388220846292168	-0.388220846292168	-0.388220846292168	-0.388220846292168	-0.388220846292168	-0.388220846292168	-0.388220846292168	-0.388220846292168	-0.388220846292168	-0.388220846292168	-0.388220846292168	-0.388220846292168	-0.388220846292168	-0.388220846292168	-0.388220846292168	-0.388220846292168	-0.388220846292168	-0.388220846292168	-0.388220846292168	-0.388220846292168	-0.388220846292168	-0.388220846292168	-0.388220846292168	-0.388220846292168	-0.388220846292168	-0.388220846292168	-0.388220846292168	-0.388220846292168	-0.388220846292168	-0.388220846292168	-0.388220846292168	-0.388220846292168	-0.388220846292168	-0.388220846292168	-0.388220846292168	-0.388220846292168	-0.388220846292168	-0.388220846292168	-0.388220846292168	-0.388220846292168	4.30402868821742	-0.388220846292168	-0.388220846292168	-0.388220846292168	-0.388220846292168	-0.388220846292168	-0.388220846292168	-0.388220846292168	-0.388220846292168	-0.388220846292168	-0.388220846292168	-0.388220846292168	-0.388220846292168	-0.388220846292168	-0.388220846292168	-0.388220846292168	-0.388220846292168	-0.388220846292168	-0.388220846292168	-0.388220846292168	-0.388220846292168	-0.388220846292168	-0.388220846292168	-0.388220846292168	-0.388220846292168	-0.388220846292168	-0.388220846292168	-0.388220846292168	-0.388220846292168	-0.388220846292168	-0.388220846292168	1.89643842161618	-0.388220846292168	-0.388220846292168	-0.388220846292168	-0.388220846292168	-0.388220846292168	-0.388220846292168	-0.388220846292168	-0.388220846292168	-0.388220846292168	-0.388220846292168	-0.388220846292168	-0.388220846292168	-0.388220846292168	-0.388220846292168	-0.388220846292168	-0.388220846292168	-0.388220846292168	-0.388220846292168	-0.388220846292168	-0.388220846292168	-0.388220846292168	-0.388220846292168	-0.388220846292168	-0.388220846292168	-0.388220846292168	-0.388220846292168	-0.388220846292168	-0.388220846292168	-0.388220846292168	-0.388220846292168	-0.388220846292168	-0.388220846292168	-0.388220846292168	-0.388220846292168	-0.388220846292168	-0.388220846292168	-0.388220846292168	-0.388220846292168	-0.388220846292168	-0.388220846292168	-0.388220846292168	-0.388220846292168	-0.388220846292168	-0.388220846292168	-0.388220846292168	-0.388220846292168	-0.388220846292168	-0.388220846292168	-0.388220846292168	-0.388220846292168	-0.388220846292168	-0.388220846292168	-0.388220846292168	-0.388220846292168	-0.388220846292168	-0.388220846292168	-0.388220846292168	-0.388220846292168	-0.388220846292168	-0.388220846292168	-0.388220846292168	3.64095417780543	3.68965591217957	-0.388220846292168	-0.388220846292168	-0.388220846292168	-0.388220846292168	-0.388220846292168	-0.388220846292168	-0.388220846292168	-0.388220846292168	-0.388220846292168	-0.388220846292168	-0.388220846292168	-0.388220846292168	-0.388220846292168	-0.388220846292168	-0.388220846292168	-0.388220846292168	-0.388220846292168	-0.388220846292168	-0.388220846292168	-0.388220846292168	-0.388220846292168	-0.388220846292168	-0.388220846292168	-0.388220846292168	-0.388220846292168	-0.388220846292168	-0.388220846292168	-0.388220846292168	-0.388220846292168	-0.388220846292168	-0.388220846292168	-0.388220846292168	-0.388220846292168	-0.388220846292168	-0.388220846292168	-0.388220846292168	-0.388220846292168	-0.388220846292168	-0.388220846292168	-0.388220846292168	-0.388220846292168	-0.388220846292168	-0.388220846292168	-0.388220846292168	-0.388220846292168	-0.388220846292168	-0.388220846292168	-0.388220846292168	-0.388220846292168	-0.388220846292168	-0.388220846292168	-0.388220846292168	-0.388220846292168	-0.388220846292168	-0.388220846292168	-0.388220846292168	-0.388220846292168	-0.388220846292168	-0.388220846292168	-0.388220846292168	-0.388220846292168	-0.388220846292168	-0.388220846292168	-0.388220846292168	-0.388220846292168	-0.388220846292168	-0.388220846292168	3.93379714992249	-0.388220846292168	-0.388220846292168	-0.388220846292168	-0.388220846292168	-0.388220846292168	-0.388220846292168	-0.388220846292168	-0.388220846292168	-0.388220846292168	-0.388220846292168	-0.388220846292168	-0.388220846292168	-0.388220846292168	-0.388220846292168	-0.388220846292168	-0.388220846292168	-0.388220846292168	-0.388220846292168	-0.388220846292168	-0.388220846292168	-0.388220846292168	-0.388220846292168	-0.388220846292168	-0.388220846292168	-0.388220846292168	-0.388220846292168	-0.388220846292168	-0.388220846292168	-0.388220846292168	-0.388220846292168	-0.388220846292168	-0.388220846292168	-0.388220846292168	-0.388220846292168	-0.388220846292168	-0.388220846292168	-0.388220846292168	-0.388220846292168	-0.388220846292168	3.31689650073654	3.36086996062858	-0.388220846292168	-0.388220846292168	-0.388220846292168	-0.388220846292168	-0.388220846292168	-0.388220846292168	-0.388220846292168	-0.388220846292168	-0.388220846292168	-0.388220846292168	-0.388220846292168	-0.388220846292168	-0.388220846292168	-0.388220846292168	-0.388220846292168	-0.388220846292168	-0.388220846292168	-0.388220846292168	-0.388220846292168	-0.388220846292168	-0.388220846292168	-0.388220846292168	-0.388220846292168	-0.388220846292168	-0.388220846292168	-0.388220846292168	-0.388220846292168	-0.388220846292168	-0.388220846292168	-0.388220846292168	-0.388220846292168	-0.388220846292168	-0.388220846292168	-0.388220846292168	-0.388220846292168	-0.388220846292168	-0.388220846292168	4.41158121194881	3.24506715425122	4.6899931135259	3.55644226897922	4.56798967947324	4.19715320869728	5.73212434582644	4.77098615196257	4.09663141207274	-0.388220846292168	-0.388220846292168	-0.388220846292168	-0.388220846292168	-0.388220846292168	-0.388220846292168	5.90186232649872	4.35930364460886	-0.388220846292168	3.22879602498666	-0.388220846292168	-0.388220846292168	-0.388220846292168	-0.388220846292168	3.51491291099079	-0.388220846292168	-0.388220846292168	-0.388220846292168	-0.388220846292168	-0.388220846292168	-0.388220846292168	-0.388220846292168	-0.388220846292168	-0.388220846292168	-0.388220846292168	-0.388220846292168	-0.388220846292168	-0.388220846292168	-0.388220846292168	-0.388220846292168	-0.388220846292168	-0.388220846292168	-0.388220846292168	-0.388220846292168	-0.388220846292168	-0.388220846292168	-0.388220846292168	-0.388220846292168	-0.388220846292168	-0.388220846292168	-0.388220846292168	-0.388220846292168	-0.388220846292168	-0.388220846292168	4.2243296434051	-0.388220846292168	-0.388220846292168	-0.388220846292168	-0.388220846292168	-0.388220846292168	-0.388220846292168	-0.388220846292168	-0.388220846292168	-0.388220846292168	4.60533004145006	-0.388220846292168	-0.388220846292168	-0.388220846292168	-0.388220846292168	-0.388220846292168	3.57278979026452	-0.388220846292168	-0.388220846292168	-0.388220846292168	-0.388220846292168	-0.388220846292168	-0.388220846292168	-0.388220846292168	-0.388220846292168	-0.388220846292168	-0.388220846292168	-0.388220846292168	-0.388220846292168	-0.388220846292168	-0.388220846292168	-0.388220846292168	-0.388220846292168	-0.388220846292168	-0.388220846292168	-0.388220846292168	-0.388220846292168	-0.388220846292168	-0.388220846292168	-0.388220846292168	-0.388220846292168	-0.388220846292168	-0.388220846292168	-0.388220846292168	-0.388220846292168	-0.388220846292168	-0.388220846292168	-0.388220846292168	-0.388220846292168	-0.388220846292168	-0.388220846292168	4.00560327942334	-0.388220846292168	-0.388220846292168	-0.388220846292168	-0.388220846292168	-0.388220846292168	-0.388220846292168	-0.388220846292168	-0.388220846292168	-0.388220846292168	-0.388220846292168	-0.388220846292168	-0.388220846292168	-0.388220846292168	-0.388220846292168	-0.388220846292168	-0.388220846292168	-0.388220846292168	-0.388220846292168	-0.388220846292168	-0.388220846292168	-0.388220846292168	-0.388220846292168	-0.388220846292168	-0.388220846292168	-0.388220846292168	-0.388220846292168	-0.388220846292168	-0.388220846292168	-0.388220846292168	-0.388220846292168	-0.388220846292168	-0.388220846292168	-0.388220846292168	-0.388220846292168	-0.388220846292168	-0.388220846292168	-0.388220846292168	-0.388220846292168	-0.388220846292168	0.388266258156043	0.615941116561255	-0.388220846292168	-0.388220846292168	1.03473809990397	-0.388220846292168	-0.388220846292168	-0.388220846292168	1.22628207883326	1.23397499846164	1.13447925416908	-0.388220846292168	-0.388220846292168	-0.388220846292168	-0.388220846292168	-0.388220846292168	-0.388220846292168	0.542940473655705	-0.388220846292168	-0.388220846292168	0.709621894999185	-0.388220846292168	1.62021639099142	-0.388220846292168	-0.388220846292168	-0.388220846292168	0.493695888972206	-0.388220846292168	-0.388220846292168	-0.388220846292168	-0.388220846292168	0.731273758589651	0.246988445124186	0.768089556325718	-0.388220846292168	-0.388220846292168	-0.388220846292168	-0.388220846292168	1.21980289271988	-0.388220846292168	1.71828651349797	-0.388220846292168	-0.388220846292168	-0.388220846292168	-0.388220846292168	1.16138345138242	-0.388220846292168	-0.388220846292168	-0.388220846292168	-0.388220846292168	0.798298564577068	-0.388220846292168	-0.388220846292168	-0.388220846292168	-0.388220846292168	-0.388220846292168	-0.388220846292168	-0.388220846292168	-0.388220846292168	-0.388220846292168	1.22692023667525	-0.388220846292168	-0.388220846292168	-0.388220846292168	-0.388220846292168	1.44495138208682	-0.388220846292168	-0.388220846292168	-0.388220846292168	-0.388220846292168	-0.388220846292168	-0.388220846292168	-0.388220846292168	-0.388220846292168	-0.388220846292168	-0.388220846292168	-0.388220846292168	-0.388220846292168	-0.388220846292168	-0.388220846292168	-0.388220846292168	-0.388220846292168	-0.388220846292168	-0.388220846292168	-0.388220846292168	1.49381195704449	-0.388220846292168	-0.388220846292168	-0.388220846292168	1.58425680753149	-0.388220846292168	-0.388220846292168	-0.388220846292168	-0.388220846292168	1.6291714557333	-0.388220846292168	-0.388220846292168	1.26071563120545	-0.388220846292168	-0.388220846292168	-0.388220846292168	1.39194062595594	-0.388220846292168	1.1649046169548	1.91630263557261	-0.388220846292168	-0.388220846292168	-0.388220846292168	-0.388220846292168	1.20638456667513	-0.388220846292168	-0.388220846292168	-0.388220846292168	-0.388220846292168	2.55479629804702	-0.388220846292168	-0.388220846292168	-0.388220846292168	-0.388220846292168	-0.388220846292168	-0.388220846292168	-0.388220846292168	-0.388220846292168	-0.388220846292168	-0.388220846292168	-0.388220846292168	1.50910492156819	-0.388220846292168	-0.388220846292168	-0.388220846292168	-0.388220846292168	-0.388220846292168	-0.388220846292168	-0.388220846292168	-0.388220846292168	-0.388220846292168	1.13742044857886	-0.388220846292168	-0.388220846292168	-0.388220846292168	-0.388220846292168	-0.388220846292168	-0.388220846292168	-0.388220846292168	-0.388220846292168	-0.388220846292168	-0.388220846292168	-0.388220846292168	-0.388220846292168	-0.388220846292168	-0.388220846292168	-0.388220846292168	-0.388220846292168	-0.388220846292168	-0.388220846292168	-0.388220846292168	-0.388220846292168	-0.388220846292168	-0.388220846292168	-0.388220846292168	-0.388220846292168	1.95294441103246	-0.388220846292168	1.07918599542225	1.42680439007352	1.9146669044311	-0.388220846292168	1.04501367294409	1.65951035545937	-0.388220846292168	-0.388220846292168	-0.388220846292168	-0.388220846292168	2.17361740635812	2.51803013570202	-0.388220846292168	1.27402893318881	-0.388220846292168	-0.388220846292168	-0.388220846292168	-0.388220846292168	-0.388220846292168	-0.388220846292168	-0.388220846292168	-0.388220846292168	-0.388220846292168	-0.388220846292168	-0.388220846292168	-0.388220846292168	-0.388220846292168	-0.388220846292168	-0.388220846292168	-0.388220846292168	-0.388220846292168	-0.388220846292168	-0.388220846292168	-0.388220846292168	-0.388220846292168	-0.388220846292168	-0.388220846292168	-0.388220846292168	-0.388220846292168	-0.388220846292168	-0.388220846292168	-0.388220846292168	-0.388220846292168	-0.388220846292168	1.936270850943	2.03981439065953	-0.388220846292168	1.20415025484024	-0.388220846292168	-0.388220846292168	-0.388220846292168	-0.388220846292168	-0.388220846292168	2.35006175651919	2.98793793260728	-0.388220846292168	-0.388220846292168	4.46964066685075	2.47918530166885	3.20737698889038	-0.388220846292168	-0.388220846292168	-0.388220846292168	-0.388220846292168	-0.388220846292168	-0.388220846292168	-0.388220846292168	-0.388220846292168	-0.388220846292168	-0.388220846292168	-0.388220846292168	4.17670311675878	2.24123428466832	-0.388220846292168	2.82681907350431	-0.388220846292168	-0.388220846292168	-0.388220846292168	-0.388220846292168	1.60914167914029	1.23294484250857	-0.388220846292168	-0.388220846292168	-0.388220846292168	-0.388220846292168	-0.388220846292168	-0.388220846292168	-0.388220846292168	-0.388220846292168	-0.388220846292168	-0.388220846292168	-0.388220846292168	-0.388220846292168	-0.388220846292168	-0.388220846292168	-0.388220846292168	-0.388220846292168	-0.388220846292168	-0.388220846292168	-0.388220846292168	-0.388220846292168	-0.388220846292168	-0.388220846292168	-0.388220846292168	-0.388220846292168	-0.388220846292168	-0.388220846292168	-0.388220846292168	-0.388220846292168	-0.388220846292168	-0.388220846292168	-0.388220846292168	-0.388220846292168	-0.388220846292168	-0.388220846292168	-0.388220846292168	-0.388220846292168	-0.388220846292168	-0.388220846292168	-0.388220846292168	-0.388220846292168	-0.388220846292168	-0.388220846292168	-0.388220846292168	-0.388220846292168	-0.388220846292168	-0.388220846292168	-0.388220846292168	-0.388220846292168	-0.388220846292168	-0.388220846292168	-0.388220846292168	-0.388220846292168	-0.388220846292168	-0.388220846292168	2.11417251556645	-0.388220846292168	-0.388220846292168	-0.388220846292168	-0.388220846292168	-0.388220846292168	-0.388220846292168	-0.388220846292168	-0.388220846292168	-0.388220846292168	-0.388220846292168	-0.388220846292168	2.99972223945396	-0.388220846292168	-0.388220846292168	-0.388220846292168	-0.388220846292168	-0.388220846292168	-0.388220846292168	-0.388220846292168	-0.388220846292168	-0.388220846292168	-0.388220846292168	-0.388220846292168	-0.388220846292168	-0.388220846292168	-0.388220846292168	-0.388220846292168	2.31183015816632	-0.388220846292168	-0.388220846292168	-0.388220846292168	-0.388220846292168	-0.388220846292168	-0.388220846292168	-0.388220846292168	-0.388220846292168	-0.388220846292168	-0.388220846292168	-0.388220846292168	-0.388220846292168	-0.388220846292168	-0.388220846292168	-0.388220846292168	-0.388220846292168	-0.388220846292168	-0.388220846292168	-0.388220846292168	-0.388220846292168	-0.388220846292168	-0.388220846292168	-0.388220846292168	2.19378920211656	-0.388220846292168	-0.388220846292168	-0.388220846292168	-0.388220846292168	-0.388220846292168	-0.388220846292168	-0.388220846292168	-0.388220846292168	-0.388220846292168	-0.388220846292168	-0.388220846292168	-0.388220846292168	3.28054826194226	-0.388220846292168	-0.388220846292168	-0.388220846292168	-0.388220846292168	-0.388220846292168	1.99132896247638	2.69427614388478	-0.388220846292168	-0.388220846292168	-0.388220846292168	-0.388220846292168	-0.388220846292168	-0.388220846292168	2.73159711158865	2.77277888635961	-0.388220846292168	-0.388220846292168	-0.388220846292168	-0.388220846292168	-0.388220846292168	-0.388220846292168	-0.388220846292168	-0.388220846292168	-0.388220846292168	-0.388220846292168	-0.388220846292168	-0.388220846292168	-0.388220846292168	-0.388220846292168	-0.388220846292168	-0.388220846292168	-0.388220846292168	-0.388220846292168	-0.388220846292168	-0.388220846292168	-0.388220846292168	-0.388220846292168	-0.388220846292168	-0.388220846292168	-0.388220846292168	-0.388220846292168	-0.388220846292168	-0.388220846292168	-0.388220846292168	-0.388220846292168	-0.388220846292168	-0.388220846292168	3.39492841522718	2.75175512902037	-0.388220846292168	-0.388220846292168	2.3800642223808	-0.388220846292168	-0.388220846292168	-0.388220846292168	1.99308667878177	-0.388220846292168	-0.388220846292168	-0.388220846292168	3.41399212302882	3.76808733891734	3.15369553477898	-0.388220846292168	-0.388220846292168	-0.388220846292168	-0.388220846292168	-0.388220846292168	-0.388220846292168	-0.388220846292168	-0.388220846292168	-0.388220846292168	-0.388220846292168	-0.388220846292168	2.47963015305338	-0.388220846292168	-0.388220846292168	-0.388220846292168	-0.388220846292168	3.74960122608714	-0.388220846292168	-0.388220846292168	-0.388220846292168	-0.388220846292168	4.68059208460363	-0.388220846292168	-0.388220846292168	-0.388220846292168	-0.388220846292168	-0.388220846292168	-0.388220846292168	-0.388220846292168	-0.388220846292168	-0.388220846292168	-0.388220846292168	-0.388220846292168	-0.388220846292168	-0.388220846292168	-0.388220846292168	-0.388220846292168	-0.388220846292168	-0.388220846292168	2.51025592454724	-0.388220846292168	-0.388220846292168	-0.388220846292168	-0.388220846292168	-0.388220846292168	3.1442102702104	3.24662617646201	-0.388220846292168	-0.388220846292168	-0.388220846292168	1.29449728784554	-0.388220846292168	-0.388220846292168	-0.388220846292168	-0.388220846292168	-0.388220846292168	-0.388220846292168	-0.388220846292168	-0.388220846292168	-0.388220846292168	-0.388220846292168	-0.388220846292168	-0.388220846292168	-0.388220846292168	-0.388220846292168	-0.388220846292168	-0.388220846292168	-0.388220846292168	-0.388220846292168	-0.388220846292168	-0.388220846292168	-0.388220846292168	-0.388220846292168	-0.388220846292168	-0.388220846292168	-0.388220846292168	-0.388220846292168	-0.388220846292168	3.10616976134505	-0.388220846292168	-0.388220846292168	-0.388220846292168	-0.388220846292168	-0.388220846292168	-0.388220846292168	-0.388220846292168	-0.388220846292168	-0.388220846292168	-0.388220846292168	-0.388220846292168	-0.388220846292168	-0.388220846292168	-0.388220846292168	-0.388220846292168	-0.388220846292168	-0.388220846292168	-0.388220846292168	-0.388220846292168	-0.388220846292168	-0.388220846292168	-0.388220846292168	-0.388220846292168	-0.388220846292168	-0.388220846292168	-0.388220846292168	-0.388220846292168	-0.388220846292168	-0.388220846292168	-0.388220846292168	-0.388220846292168	-0.388220846292168	-0.388220846292168	-0.388220846292168	-0.388220846292168	-0.388220846292168	-0.388220846292168	-0.388220846292168	-0.388220846292168	-0.388220846292168	2.92670708031827	-0.388220846292168	-0.388220846292168	-0.388220846292168	-0.388220846292168	-0.388220846292168	-0.388220846292168	-0.388220846292168	-0.388220846292168	-0.388220846292168	-0.388220846292168	-0.388220846292168	2.61225373818416	2.65542627227683	-0.388220846292168	-0.388220846292168	-0.388220846292168	-0.388220846292168	-0.388220846292168	-0.388220846292168	-0.388220846292168	-0.388220846292168	-0.388220846292168	-0.388220846292168	-0.388220846292168	-0.388220846292168	-0.388220846292168	-0.388220846292168	-0.388220846292168	-0.388220846292168	-0.388220846292168	-0.388220846292168	-0.388220846292168	3.72386170280632	-0.388220846292168	-0.388220846292168	-0.388220846292168	-0.388220846292168	-0.388220846292168	-0.388220846292168	-0.388220846292168	2.90319391274592	-0.388220846292168	-0.388220846292168	-0.388220846292168	1.56211598493473	-0.388220846292168	-0.388220846292168	2.49890957350211	1.69763481062908	1.93599284731129	-0.388220846292168	1.63491488681504	1.75650197128589	-0.388220846292168	-0.388220846292168	1.9687356419281	-0.388220846292168	0.788139007571609	-0.388220846292168	-0.388220846292168	-0.388220846292168	-0.388220846292168	-0.388220846292168	-0.388220846292168	-0.388220846292168	-0.388220846292168	-0.388220846292168	-0.388220846292168	-0.388220846292168	-0.388220846292168	-0.388220846292168	-0.388220846292168	-0.388220846292168	-0.388220846292168	-0.388220846292168	-0.388220846292168	-0.388220846292168	-0.388220846292168	-0.388220846292168	-0.388220846292168	-0.388220846292168	-0.388220846292168	-0.388220846292168	-0.388220846292168	-0.388220846292168	-0.388220846292168	-0.388220846292168	-0.388220846292168	-0.388220846292168	-0.388220846292168	-0.388220846292168	3.02158556319501	-0.388220846292168	-0.388220846292168	-0.388220846292168	-0.388220846292168	-0.388220846292168	3.1573602616172	-0.388220846292168	-0.388220846292168	-0.388220846292168	-0.388220846292168	-0.388220846292168	-0.388220846292168	-0.388220846292168	-0.388220846292168	-0.388220846292168	-0.388220846292168	-0.388220846292168	-0.388220846292168	-0.388220846292168	-0.388220846292168	-0.388220846292168	-0.388220846292168	-0.388220846292168	-0.388220846292168	-0.388220846292168	-0.388220846292168	-0.388220846292168	-0.388220846292168	-0.388220846292168	-0.388220846292168	-0.388220846292168	-0.388220846292168	-0.388220846292168	-0.388220846292168	-0.388220846292168	-0.388220846292168	-0.388220846292168	-0.388220846292168	-0.388220846292168	-0.388220846292168	-0.388220846292168	-0.388220846292168	-0.388220846292168	-0.388220846292168	-0.388220846292168	-0.388220846292168	-0.388220846292168	-0.388220846292168	-0.388220846292168	-0.388220846292168	-0.388220846292168	-0.388220846292168	-0.388220846292168	-0.388220846292168	-0.388220846292168	-0.388220846292168	-0.388220846292168	-0.388220846292168	-0.388220846292168	-0.388220846292168	-0.388220846292168	-0.388220846292168	-0.388220846292168	-0.388220846292168	-0.388220846292168	-0.388220846292168	-0.388220846292168	-0.388220846292168	-0.388220846292168	-0.388220846292168	-0.388220846292168	-0.388220846292168	-0.388220846292168	-0.388220846292168	-0.388220846292168	-0.388220846292168	-0.388220846292168	-0.388220846292168	-0.388220846292168	-0.388220846292168	-0.388220846292168	-0.388220846292168	-0.388220846292168	-0.388220846292168	-0.388220846292168	-0.388220846292168	-0.388220846292168	-0.388220846292168	-0.388220846292168	-0.388220846292168	-0.388220846292168	-0.388220846292168	-0.388220846292168	-0.388220846292168	-0.388220846292168	-0.388220846292168	-0.388220846292168	1.84626856042481	2.31688388278051	-0.388220846292168	-0.388220846292168	-0.388220846292168	-0.388220846292168	-0.388220846292168	-0.388220846292168	-0.388220846292168	-0.388220846292168	-0.388220846292168	-0.388220846292168	-0.388220846292168	-0.388220846292168	-0.388220846292168	-0.388220846292168	-0.388220846292168	-0.388220846292168	-0.388220846292168	3.02693699612943	-0.388220846292168	2.2064893935996	2.89829421882861	3.34079786323962	-0.388220846292168	-0.388220846292168	-0.388220846292168	-0.388220846292168	-0.388220846292168	-0.388220846292168	-0.388220846292168	-0.388220846292168	-0.388220846292168	-0.388220846292168	2.26057971995782	-0.388220846292168	-0.388220846292168	-0.388220846292168	-0.388220846292168	-0.388220846292168	-0.388220846292168	-0.388220846292168	-0.388220846292168	-0.388220846292168	-0.388220846292168	-0.388220846292168	-0.388220846292168	-0.388220846292168	-0.388220846292168	-0.388220846292168	-0.388220846292168	-0.388220846292168	2.21396265730027	2.82885176048165	-0.388220846292168	2.42564514616381	-0.388220846292168	-0.388220846292168	-0.388220846292168	-0.388220846292168	-0.388220846292168	-0.388220846292168	-0.388220846292168	-0.388220846292168	-0.388220846292168	-0.388220846292168	-0.388220846292168	-0.388220846292168	-0.388220846292168	-0.388220846292168	-0.388220846292168	-0.388220846292168	-0.388220846292168	-0.388220846292168	-0.388220846292168	-0.388220846292168	-0.388220846292168	-0.388220846292168	-0.388220846292168	-0.388220846292168	-0.388220846292168	-0.388220846292168	-0.388220846292168	-0.388220846292168	-0.388220846292168	-0.388220846292168	-0.388220846292168	-0.388220846292168	-0.388220846292168	-0.388220846292168	-0.388220846292168	-0.388220846292168	-0.388220846292168	-0.388220846292168	-0.388220846292168	-0.388220846292168	-0.388220846292168	-0.388220846292168	-0.388220846292168	1.85497717860293	2.28573853406728	1.15555170531272	-0.388220846292168	2.2222032033104	-0.388220846292168	-0.388220846292168	-0.388220846292168	1.94128741561288	-0.388220846292168	-0.388220846292168	-0.388220846292168	-0.388220846292168	-0.388220846292168	-0.388220846292168	-0.388220846292168	3.37355213307292	4.16901053312246	-0.388220846292168	2.73322024961013	-0.388220846292168	5.39581740838544	2.9487215109788	-0.388220846292168	-0.388220846292168	-0.388220846292168	-0.388220846292168	-0.388220846292168	2.18993626705027	-0.388220846292168	-0.388220846292168	-0.388220846292168	-0.388220846292168	-0.388220846292168	-0.388220846292168	-0.388220846292168	-0.388220846292168	-0.388220846292168	-0.388220846292168	-0.388220846292168	-0.388220846292168	-0.388220846292168	-0.388220846292168	-0.388220846292168	-0.388220846292168	-0.388220846292168	-0.388220846292168	-0.388220846292168	-0.388220846292168	-0.388220846292168	-0.388220846292168	-0.388220846292168	-0.388220846292168	-0.388220846292168	-0.388220846292168	-0.388220846292168	-0.388220846292168	-0.388220846292168	-0.388220846292168	-0.388220846292168	-0.388220846292168	-0.388220846292168	-0.388220846292168	-0.388220846292168	-0.388220846292168	-0.388220846292168	-0.388220846292168	-0.388220846292168	-0.388220846292168	-0.388220846292168	-0.388220846292168	-0.388220846292168	-0.388220846292168	-0.388220846292168	-0.388220846292168	-0.388220846292168	3.63490790630338	-0.388220846292168	-0.388220846292168	2.36173125232654	-0.388220846292168	-0.388220846292168	-0.388220846292168	-0.388220846292168	-0.388220846292168	-0.388220846292168	-0.388220846292168	-0.388220846292168	-0.388220846292168	-0.388220846292168	-0.388220846292168	-0.388220846292168	4.15234760728666	2.66670365934082	2.7370152755846	-0.388220846292168	-0.388220846292168	3.60798378221677	-0.388220846292168	-0.388220846292168	-0.388220846292168	-0.388220846292168	-0.388220846292168	-0.388220846292168	-0.388220846292168	-0.388220846292168	-0.388220846292168	-0.388220846292168	-0.388220846292168	-0.388220846292168	-0.388220846292168	-0.388220846292168	-0.388220846292168	-0.388220846292168	-0.388220846292168	-0.388220846292168	-0.388220846292168	-0.388220846292168	-0.388220846292168	-0.388220846292168	-0.388220846292168	-0.388220846292168	-0.388220846292168	-0.388220846292168	-0.388220846292168	-0.388220846292168	-0.388220846292168	-0.388220846292168	-0.388220846292168	-0.388220846292168	-0.388220846292168	-0.388220846292168	-0.388220846292168	-0.388220846292168	-0.388220846292168	-0.388220846292168	-0.388220846292168	-0.388220846292168	-0.388220846292168	-0.388220846292168	-0.388220846292168	3.52238138957874	-0.388220846292168	-0.388220846292168	-0.388220846292168	-0.388220846292168	-0.388220846292168	-0.388220846292168	-0.388220846292168	-0.388220846292168	-0.388220846292168	-0.388220846292168	-0.388220846292168	-0.388220846292168	-0.388220846292168	-0.388220846292168	-0.388220846292168	-0.388220846292168	-0.388220846292168	-0.388220846292168	-0.388220846292168	-0.388220846292168	-0.388220846292168	-0.388220846292168	-0.388220846292168	-0.388220846292168	-0.388220846292168	-0.388220846292168	-0.388220846292168	-0.388220846292168	-0.388220846292168	-0.388220846292168	-0.388220846292168	-0.388220846292168	-0.388220846292168	-0.388220846292168	-0.388220846292168	-0.388220846292168	-0.388220846292168	-0.388220846292168	-0.388220846292168	-0.388220846292168	-0.388220846292168	-0.388220846292168	3.86036590013173	3.19076419761483	-0.388220846292168	-0.388220846292168	-0.388220846292168	-0.388220846292168	-0.388220846292168	-0.388220846292168	-0.388220846292168	-0.388220846292168	-0.388220846292168	-0.388220846292168	-0.388220846292168	-0.388220846292168	-0.388220846292168	-0.388220846292168	-0.388220846292168	-0.388220846292168	-0.388220846292168	-0.388220846292168	-0.388220846292168	-0.388220846292168	3.36424146657235	-0.388220846292168	2.74409194723423	3.3079293068056	3.54595524899756	-0.388220846292168	-0.388220846292168	-0.388220846292168	-0.388220846292168	-0.388220846292168	3.58443329677273	-0.388220846292168	-0.388220846292168	-0.388220846292168	-0.388220846292168	-0.388220846292168	-0.388220846292168	-0.388220846292168	-0.388220846292168	-0.388220846292168	-0.388220846292168	-0.388220846292168	-0.388220846292168	-0.388220846292168	-0.388220846292168	2.41757713942267	-0.388220846292168	-0.388220846292168	-0.388220846292168	-0.388220846292168	-0.388220846292168	3.81019543109865	-0.388220846292168	-0.388220846292168	-0.388220846292168	-0.388220846292168	-0.388220846292168	-0.388220846292168	-0.388220846292168	-0.388220846292168	-0.388220846292168	-0.388220846292168	-0.388220846292168	-0.388220846292168	-0.388220846292168	-0.388220846292168	-0.388220846292168	-0.388220846292168	-0.388220846292168	-0.388220846292168	-0.388220846292168	-0.388220846292168	-0.388220846292168	-0.388220846292168	-0.388220846292168	-0.388220846292168	-0.388220846292168	-0.388220846292168	-0.388220846292168	-0.388220846292168	-0.388220846292168	-0.388220846292168	-0.388220846292168	-0.388220846292168	-0.388220846292168	-0.388220846292168	-0.388220846292168	-0.388220846292168	-0.388220846292168	-0.388220846292168	-0.388220846292168	-0.388220846292168	-0.388220846292168	-0.388220846292168	-0.388220846292168	-0.388220846292168	-0.388220846292168	-0.388220846292168	3.70692997095368	2.86030573402154	-0.388220846292168	-0.388220846292168	2.80665766264544	-0.388220846292168	-0.388220846292168	4.77988605529769	3.99048794925578	3.82259291352815	4.58922990320438	3.35163701544999	-0.388220846292168	-0.388220846292168	-0.388220846292168	4.26076437115433	3.33582141621842	3.87549106631696	4.42449640101156	-0.388220846292168	-0.388220846292168	-0.388220846292168	-0.388220846292168	-0.388220846292168	-0.388220846292168	-0.388220846292168	-0.388220846292168	-0.388220846292168	-0.388220846292168	3.29015482836522	-0.388220846292168	2.10342678985656	-0.388220846292168	-0.388220846292168	-0.388220846292168	-0.388220846292168	-0.388220846292168	-0.388220846292168	-0.388220846292168	-0.388220846292168	-0.388220846292168	-0.388220846292168	-0.388220846292168	-0.388220846292168	-0.388220846292168	-0.388220846292168	-0.388220846292168	-0.388220846292168	-0.388220846292168	-0.388220846292168	-0.388220846292168	-0.388220846292168	-0.388220846292168	-0.388220846292168	3.2725899131177	-0.388220846292168	-0.388220846292168	3.312813837087	3.28614455570157	3.21346494631246	-0.388220846292168	-0.388220846292168	-0.388220846292168	-0.388220846292168	-0.388220846292168	-0.388220846292168	-0.388220846292168	-0.388220846292168	-0.388220846292168	-0.388220846292168	-0.388220846292168	-0.388220846292168	-0.388220846292168	-0.388220846292168	-0.388220846292168	-0.388220846292168	-0.388220846292168	-0.388220846292168	3.89666842271345	-0.388220846292168	-0.388220846292168	-0.388220846292168	-0.388220846292168	-0.388220846292168	-0.388220846292168	-0.388220846292168	-0.388220846292168	-0.388220846292168	-0.388220846292168	-0.388220846292168	2.31883331817267	-0.388220846292168	-0.388220846292168	-0.388220846292168	-0.388220846292168	-0.388220846292168	-0.388220846292168	-0.388220846292168	-0.388220846292168	3.60551401247328	-0.388220846292168	-0.388220846292168	-0.388220846292168	1.47256137164153	-0.388220846292168	-0.388220846292168	-0.388220846292168	-0.388220846292168	-0.388220846292168	-0.388220846292168	-0.388220846292168	-0.388220846292168	-0.388220846292168	-0.388220846292168	-0.388220846292168	-0.388220846292168	-0.388220846292168	-0.388220846292168	-0.388220846292168	-0.388220846292168	-0.388220846292168	-0.388220846292168	-0.388220846292168	-0.388220846292168	-0.388220846292168	-0.388220846292168	-0.388220846292168	-0.388220846292168	-0.388220846292168	-0.388220846292168	-0.388220846292168	1.37980767259559	-0.388220846292168	-0.388220846292168	-0.388220846292168	-0.388220846292168	-0.388220846292168	4.26666703181529	3.77796108979385	-0.388220846292168	-0.388220846292168	-0.388220846292168	-0.388220846292168	-0.388220846292168	-0.388220846292168	-0.388220846292168	-0.388220846292168	-0.388220846292168	-0.388220846292168	-0.388220846292168	-0.388220846292168	-0.388220846292168	-0.388220846292168	-0.388220846292168	-0.388220846292168	-0.388220846292168	-0.388220846292168	-0.388220846292168	-0.388220846292168	-0.388220846292168	-0.388220846292168	-0.388220846292168	-0.388220846292168	3.89785304874578	-0.388220846292168	-0.388220846292168	-0.388220846292168	-0.388220846292168	-0.388220846292168	-0.388220846292168	-0.388220846292168	-0.388220846292168	-0.388220846292168	-0.388220846292168	-0.388220846292168	-0.388220846292168	-0.388220846292168	3.55071330665681	-0.388220846292168	-0.388220846292168	-0.388220846292168	-0.388220846292168	-0.388220846292168	-0.388220846292168	-0.388220846292168	-0.388220846292168	-0.388220846292168	-0.388220846292168	-0.388220846292168	-0.388220846292168	-0.388220846292168	-0.388220846292168	-0.388220846292168	-0.388220846292168	-0.388220846292168	-0.388220846292168	-0.388220846292168	-0.388220846292168	-0.388220846292168	-0.388220846292168	-0.388220846292168	-0.388220846292168	-0.388220846292168	-0.388220846292168	6.09200667113546	-0.388220846292168	-0.388220846292168	-0.388220846292168	5.48387316663788	5.06149675080706	5.18608554863737	-0.388220846292168	-0.388220846292168	-0.388220846292168	-0.388220846292168	-0.388220846292168	-0.388220846292168	-0.388220846292168	-0.388220846292168	-0.388220846292168	-0.388220846292168	-0.388220846292168	-0.388220846292168	-0.388220846292168	-0.388220846292168	1.94380461445022	-0.388220846292168	-0.388220846292168	-0.388220846292168	-0.388220846292168	-0.388220846292168	-0.388220846292168	-0.388220846292168	-0.388220846292168	-0.388220846292168	-0.388220846292168	-0.388220846292168	1.20229332320257	-0.388220846292168	-0.388220846292168	-0.388220846292168	-0.388220846292168	-0.388220846292168	1.69084752866335	3.2941759250383	-0.388220846292168	-0.388220846292168	-0.388220846292168	-0.388220846292168	3.82825974415391	2.96658641850354	2.58055162174429	-0.388220846292168	2.53372330394893	-0.388220846292168	2.19800712116315	-0.388220846292168	-0.388220846292168	-0.388220846292168	-0.388220846292168	-0.388220846292168	-0.388220846292168	-0.388220846292168	-0.388220846292168	-0.388220846292168	2.33890054957824	-0.388220846292168	-0.388220846292168	-0.388220846292168	-0.388220846292168	-0.388220846292168	-0.388220846292168	-0.388220846292168	-0.388220846292168	-0.388220846292168	3.16103424346964	-0.388220846292168	-0.388220846292168	1.96473023370768	-0.388220846292168	-0.388220846292168	-0.388220846292168	-0.388220846292168	-0.388220846292168	-0.388220846292168	-0.388220846292168	-0.388220846292168	-0.388220846292168	-0.388220846292168	-0.388220846292168	-0.388220846292168	-0.388220846292168	1.95534780847408	-0.388220846292168	-0.388220846292168	-0.388220846292168	-0.388220846292168	-0.388220846292168	-0.388220846292168	-0.388220846292168	-0.388220846292168	-0.388220846292168	-0.388220846292168	1.66970029827648	-0.388220846292168	-0.388220846292168	-0.388220846292168	-0.388220846292168	-0.388220846292168	-0.388220846292168	-0.388220846292168	-0.388220846292168	2.36334969451258	-0.388220846292168	-0.388220846292168	-0.388220846292168	-0.388220846292168	-0.388220846292168	-0.388220846292168	-0.388220846292168	-0.388220846292168	-0.388220846292168	-0.388220846292168	-0.388220846292168	-0.388220846292168	-0.388220846292168	-0.388220846292168	-0.388220846292168	-0.388220846292168	-0.388220846292168	-0.388220846292168	-0.388220846292168	-0.388220846292168	-0.388220846292168	-0.388220846292168	2.39951097455697	-0.388220846292168	-0.388220846292168	-0.388220846292168	-0.388220846292168	-0.388220846292168	-0.388220846292168	-0.388220846292168	-0.388220846292168	-0.388220846292168	-0.388220846292168	-0.388220846292168	2.53930874128737	1.98898977884	2.07494965301468	2.77948691133899	1.99337990949274	2.49394938626058	3.11647797512306	-0.388220846292168	-0.388220846292168	-0.388220846292168	-0.388220846292168	-0.388220846292168	-0.388220846292168	-0.388220846292168	-0.388220846292168	-0.388220846292168	-0.388220846292168	-0.388220846292168	-0.388220846292168	-0.388220846292168	-0.388220846292168	-0.388220846292168	-0.388220846292168	-0.388220846292168	-0.388220846292168	-0.388220846292168	-0.388220846292168	-0.388220846292168	-0.388220846292168	-0.388220846292168	-0.388220846292168	-0.388220846292168	-0.388220846292168	-0.388220846292168	-0.388220846292168	1.40155259828982	3.14275648291029	-0.388220846292168	-0.388220846292168	-0.388220846292168	-0.388220846292168	-0.388220846292168	-0.388220846292168	-0.388220846292168	-0.388220846292168	-0.388220846292168	-0.388220846292168	-0.388220846292168	-0.388220846292168	-0.388220846292168	-0.388220846292168	-0.388220846292168	-0.388220846292168	-0.388220846292168	-0.388220846292168	2.52262562961455	3.23381318229223	-0.388220846292168	-0.388220846292168	1.85240815127665	-0.388220846292168	-0.388220846292168	-0.388220846292168	-0.388220846292168	-0.388220846292168	-0.388220846292168	-0.388220846292168	2.4363419136419	1.88366657823939	-0.388220846292168	2.8934118331305	2.75285346157073	-0.388220846292168	-0.388220846292168	-0.388220846292168	-0.388220846292168	-0.388220846292168	-0.388220846292168	-0.388220846292168	2.91428205308292	-0.388220846292168	-0.388220846292168	-0.388220846292168	-0.388220846292168	-0.388220846292168	-0.388220846292168	-0.388220846292168	-0.388220846292168	-0.388220846292168	-0.388220846292168	-0.388220846292168	3.14785112184513	-0.388220846292168	-0.388220846292168	-0.388220846292168	-0.388220846292168	-0.388220846292168	-0.388220846292168	-0.388220846292168	-0.388220846292168	-0.388220846292168	-0.388220846292168	-0.388220846292168	2.30718406366113	1.61839516358116	-0.388220846292168	-0.388220846292168	-0.388220846292168	-0.388220846292168	-0.388220846292168	-0.388220846292168	-0.388220846292168	-0.388220846292168	-0.388220846292168	-0.388220846292168	-0.388220846292168	-0.388220846292168	-0.388220846292168	4.33759579161725	-0.388220846292168	-0.388220846292168	3.2998237418824	3.25523029620018	-0.388220846292168	-0.388220846292168	-0.388220846292168	-0.388220846292168	-0.388220846292168	-0.388220846292168	-0.388220846292168	-0.388220846292168	-0.388220846292168	2.01859880601701	-0.388220846292168	3.15077038984744	-0.388220846292168	-0.388220846292168	-0.388220846292168	-0.388220846292168	-0.388220846292168	-0.388220846292168	-0.388220846292168	-0.388220846292168	-0.388220846292168	-0.388220846292168	5.55499293472562	-0.388220846292168	-0.388220846292168	-0.388220846292168	-0.388220846292168	-0.388220846292168	-0.388220846292168	-0.388220846292168	-0.388220846292168	-0.388220846292168	-0.388220846292168	-0.388220846292168	-0.388220846292168	-0.388220846292168	-0.388220846292168	-0.388220846292168	-0.388220846292168	-0.388220846292168	-0.388220846292168	-0.388220846292168	-0.388220846292168	-0.388220846292168	-0.388220846292168	-0.388220846292168	3.76153844268931	2.89890573187876	3.72067326048369	-0.388220846292168	-0.388220846292168	5.14441883925075	4.24026477772456	5.10367434478755	2.57670320886144	2.12304141549391	2.44064665218144	2.2864978237289	2.29297146112789	-0.388220846292168	4.10064598456395	2.27478313487	4.72041505278328	5.75211832387232	5.40694987607269	4.40115814911771	4.34377010726857	-0.388220846292168	-0.388220846292168	2.66618894072487	3.87549106631696	2.43892296105982	3.6308899230655	3.1154081861269	-0.388220846292168	-0.388220846292168	-0.388220846292168	-0.388220846292168	-0.388220846292168	-0.388220846292168	-0.388220846292168	-0.388220846292168	-0.388220846292168	-0.388220846292168	-0.388220846292168	-0.388220846292168	-0.388220846292168	-0.388220846292168	-0.388220846292168	-0.388220846292168	-0.388220846292168	-0.388220846292168	-0.388220846292168	-0.388220846292168	-0.388220846292168	-0.388220846292168	-0.388220846292168	-0.388220846292168	3.66639955659779	-0.388220846292168	-0.388220846292168	-0.388220846292168	-0.388220846292168	-0.388220846292168	-0.388220846292168	-0.388220846292168	-0.388220846292168	-0.388220846292168	-0.388220846292168	-0.388220846292168	2.33375347452082	1.59444590177583	2.04318590523987	-0.388220846292168	-0.388220846292168	-0.388220846292168	2.53001327889808	3.34162887599465	-0.388220846292168	-0.388220846292168	-0.388220846292168	-0.388220846292168	-0.388220846292168	-0.388220846292168	-0.388220846292168	-0.388220846292168	-0.388220846292168	3.27815628016086	2.75780713626787	-0.388220846292168	-0.388220846292168	-0.388220846292168	-0.388220846292168	-0.388220846292168	-0.388220846292168	-0.388220846292168	-0.388220846292168	-0.388220846292168	-0.388220846292168	-0.388220846292168	-0.388220846292168	-0.388220846292168	-0.388220846292168	-0.388220846292168	-0.388220846292168	-0.388220846292168	-0.388220846292168	-0.388220846292168	-0.388220846292168	-0.388220846292168	-0.388220846292168	-0.388220846292168	-0.388220846292168	-0.388220846292168	-0.388220846292168	-0.388220846292168	-0.388220846292168	1.96330335266133	-0.388220846292168	-0.388220846292168	-0.388220846292168	-0.388220846292168	-0.388220846292168	-0.388220846292168	-0.388220846292168	2.20790916538179	-0.388220846292168	-0.388220846292168	-0.388220846292168	-0.388220846292168	-0.388220846292168	-0.388220846292168	-0.388220846292168	-0.388220846292168	-0.388220846292168	-0.388220846292168	-0.388220846292168	3.23962349272632	4.38286999199516	-0.388220846292168	-0.388220846292168	-0.388220846292168	-0.388220846292168	-0.388220846292168	-0.388220846292168	-0.388220846292168	-0.388220846292168	3.74528240250737	-0.388220846292168	3.21728276689792	-0.388220846292168	-0.388220846292168	-0.388220846292168	-0.388220846292168	-0.388220846292168	-0.388220846292168	-0.388220846292168	-0.388220846292168	-0.388220846292168	-0.388220846292168	-0.388220846292168	-0.388220846292168	-0.388220846292168	-0.388220846292168	-0.388220846292168	-0.388220846292168	-0.388220846292168	-0.388220846292168	-0.388220846292168	-0.388220846292168	-0.388220846292168	-0.388220846292168	-0.388220846292168	-0.388220846292168	-0.388220846292168	-0.388220846292168	-0.388220846292168	-0.388220846292168	-0.388220846292168	-0.388220846292168	-0.388220846292168	-0.388220846292168	-0.388220846292168	-0.388220846292168	-0.388220846292168	-0.388220846292168	-0.388220846292168	-0.388220846292168	-0.388220846292168	-0.388220846292168	-0.388220846292168	-0.388220846292168	-0.388220846292168	-0.388220846292168	-0.388220846292168	-0.388220846292168	-0.388220846292168	-0.388220846292168	-0.388220846292168	-0.388220846292168	-0.388220846292168	-0.388220846292168	-0.388220846292168	-0.388220846292168	-0.388220846292168	-0.388220846292168	-0.388220846292168	-0.388220846292168	-0.388220846292168	-0.388220846292168	-0.388220846292168	-0.388220846292168	-0.388220846292168	-0.388220846292168	-0.388220846292168	-0.388220846292168	-0.388220846292168	-0.388220846292168	-0.388220846292168	-0.388220846292168	-0.388220846292168	-0.388220846292168	-0.388220846292168	-0.388220846292168	-0.388220846292168	-0.388220846292168	-0.388220846292168	-0.388220846292168	-0.388220846292168	-0.388220846292168	-0.388220846292168	-0.388220846292168	-0.388220846292168	-0.388220846292168	-0.388220846292168	-0.388220846292168	-0.388220846292168	-0.388220846292168	-0.388220846292168	-0.388220846292168	-0.388220846292168	-0.388220846292168	-0.388220846292168	-0.388220846292168	-0.388220846292168	-0.388220846292168	-0.388220846292168	4.13311382700957	-0.388220846292168	2.9704444423468	-0.388220846292168	-0.388220846292168	-0.388220846292168	-0.388220846292168	-0.388220846292168	-0.388220846292168	-0.388220846292168	-0.388220846292168	-0.388220846292168	-0.388220846292168	-0.388220846292168	-0.388220846292168	-0.388220846292168	-0.388220846292168	-0.388220846292168	-0.388220846292168	-0.388220846292168	-0.388220846292168	-0.388220846292168	-0.388220846292168	-0.388220846292168	-0.388220846292168	-0.388220846292168	-0.388220846292168	-0.388220846292168	-0.388220846292168	-0.388220846292168	-0.388220846292168	-0.388220846292168	-0.388220846292168	-0.388220846292168	-0.388220846292168	-0.388220846292168	-0.388220846292168	-0.388220846292168	-0.388220846292168	-0.388220846292168	-0.388220846292168	-0.388220846292168	-0.388220846292168	-0.388220846292168	-0.388220846292168	-0.388220846292168	-0.388220846292168	-0.388220846292168	-0.388220846292168	-0.388220846292168	-0.388220846292168	-0.388220846292168	-0.388220846292168	-0.388220846292168	-0.388220846292168	-0.388220846292168	-0.388220846292168	-0.388220846292168	-0.388220846292168	-0.388220846292168	-0.388220846292168	-0.388220846292168	-0.388220846292168	-0.388220846292168	-0.388220846292168	-0.388220846292168	2.47874060828378	-0.388220846292168	-0.388220846292168	-0.388220846292168	-0.388220846292168	-0.388220846292168	-0.388220846292168	-0.388220846292168	-0.388220846292168	2.75505283339722	2.24875033738595	3.01426018157695	2.60192611645712	-0.388220846292168	-0.388220846292168	-0.388220846292168	-0.388220846292168	-0.388220846292168	-0.388220846292168	-0.388220846292168	-0.388220846292168	3.33168693861035	-0.388220846292168	-0.388220846292168	-0.388220846292168	3.09488012006946	2.97625144114065	2.75780713626787	-0.388220846292168	4.35618569226132	-0.388220846292168	-0.388220846292168	-0.388220846292168	-0.388220846292168	-0.388220846292168	-0.388220846292168	4.25635076205337	2.58296274672167	2.40620226613376	-0.388220846292168	-0.388220846292168	-0.388220846292168	-0.388220846292168	1.67376402597493	-0.388220846292168	3.40529712744183	-0.388220846292168	-0.388220846292168	-0.388220846292168	-0.388220846292168	-0.388220846292168	-0.388220846292168	-0.388220846292168	-0.388220846292168	-0.388220846292168	-0.388220846292168	-0.388220846292168	-0.388220846292168	-0.388220846292168	3.15369553477898	-0.388220846292168	-0.388220846292168	-0.388220846292168	-0.388220846292168	-0.388220846292168	-0.388220846292168	-0.388220846292168	2.44669851377104	-0.388220846292168	-0.388220846292168	-0.388220846292168	-0.388220846292168	2.46767435069236	2.05491303715605	-0.388220846292168	-0.388220846292168	-0.388220846292168	-0.388220846292168	-0.388220846292168	-0.388220846292168	2.3060253581837	2.14333848428664	-0.388220846292168	-0.388220846292168	-0.388220846292168	2.33969436310813	-0.388220846292168	-0.388220846292168	-0.388220846292168	-0.388220846292168	-0.388220846292168	-0.388220846292168	-0.388220846292168	-0.388220846292168	-0.388220846292168	-0.388220846292168	-0.388220846292168	-0.388220846292168	-0.388220846292168	-0.388220846292168	-0.388220846292168	-0.388220846292168	3.62588183495169	-0.388220846292168	-0.388220846292168	-0.388220846292168	-0.388220846292168	-0.388220846292168	-0.388220846292168	-0.388220846292168	-0.388220846292168	-0.388220846292168	-0.388220846292168	-0.388220846292168	-0.388220846292168	-0.388220846292168	-0.388220846292168	-0.388220846292168	-0.388220846292168	-0.388220846292168	-0.388220846292168	-0.388220846292168	-0.388220846292168	-0.388220846292168	-0.388220846292168	-0.388220846292168	-0.388220846292168	-0.388220846292168	-0.388220846292168	-0.388220846292168	-0.388220846292168	-0.388220846292168	5.44074958351784	3.02626696179886	-0.388220846292168	3.36424146657235	5.33037945830408	4.42287672400082	-0.388220846292168	-0.388220846292168	-0.388220846292168	-0.388220846292168	-0.388220846292168	-0.388220846292168	-0.388220846292168	-0.388220846292168	-0.388220846292168	-0.388220846292168	-0.388220846292168	-0.388220846292168	4.4922388366418	-0.388220846292168	-0.388220846292168	-0.388220846292168	-0.388220846292168	-0.388220846292168	-0.388220846292168	-0.388220846292168	-0.388220846292168	-0.388220846292168	-0.388220846292168	-0.388220846292168	-0.388220846292168	-0.388220846292168	-0.388220846292168	-0.388220846292168	-0.388220846292168	-0.388220846292168	-0.388220846292168	-0.388220846292168	-0.388220846292168	-0.388220846292168	-0.388220846292168	-0.388220846292168	-0.388220846292168	-0.388220846292168	-0.388220846292168	2.51253749525783	-0.388220846292168	-0.388220846292168	-0.388220846292168	-0.388220846292168	-0.388220846292168	-0.388220846292168	-0.388220846292168	-0.388220846292168	-0.388220846292168	-0.388220846292168	-0.388220846292168	-0.388220846292168	-0.388220846292168	-0.388220846292168	-0.388220846292168	3.15956353753886	-0.388220846292168	2.15650803584206	-0.388220846292168	-0.388220846292168	-0.388220846292168	-0.388220846292168	-0.388220846292168	-0.388220846292168	-0.388220846292168	-0.388220846292168	-0.388220846292168	-0.388220846292168	-0.388220846292168	-0.388220846292168	-0.388220846292168	-0.388220846292168	-0.388220846292168	-0.388220846292168	-0.388220846292168	-0.388220846292168	-0.388220846292168	3.29015482836522	-0.388220846292168	-0.388220846292168	-0.388220846292168	-0.388220846292168	-0.388220846292168	3.46813299053317	-0.388220846292168	-0.388220846292168	-0.388220846292168	-0.388220846292168	-0.388220846292168	-0.388220846292168	-0.388220846292168	-0.388220846292168	-0.388220846292168	-0.388220846292168	-0.388220846292168	-0.388220846292168	2.53837612881846	-0.388220846292168	-0.388220846292168	-0.388220846292168	-0.388220846292168	3.25131312921308	-0.388220846292168	-0.388220846292168	-0.388220846292168	-0.388220846292168	-0.388220846292168	-0.388220846292168	-0.388220846292168	-0.388220846292168	-0.388220846292168	-0.388220846292168	-0.388220846292168	-0.388220846292168	-0.388220846292168	-0.388220846292168	-0.388220846292168	-0.388220846292168	-0.388220846292168	-0.388220846292168	4.81593461405562	-0.388220846292168	-0.388220846292168	3.3710071617359	3.85400894623483	3.43771973520927	-0.388220846292168	-0.388220846292168	-0.388220846292168	-0.388220846292168	-0.388220846292168	-0.388220846292168	-0.388220846292168	-0.388220846292168	-0.388220846292168	-0.388220846292168	-0.388220846292168	-0.388220846292168	-0.388220846292168	-0.388220846292168	-0.388220846292168	-0.388220846292168	-0.388220846292168	-0.388220846292168	-0.388220846292168	-0.388220846292168	-0.388220846292168	-0.388220846292168	-0.388220846292168	-0.388220846292168	-0.388220846292168	2.1983593103958	-0.388220846292168	2.52078542910957	2.56856345190529	2.47785169513719	1.66077816144547	2.76943737669568	2.92545956432471	-0.388220846292168	2.69796128908095	2.39659497962967	-0.388220846292168	-0.388220846292168	-0.388220846292168	-0.388220846292168	-0.388220846292168	-0.388220846292168	-0.388220846292168	-0.388220846292168	-0.388220846292168	-0.388220846292168	-0.388220846292168	-0.388220846292168	-0.388220846292168	-0.388220846292168	-0.388220846292168	-0.388220846292168	-0.388220846292168	-0.388220846292168	-0.388220846292168	-0.388220846292168	-0.388220846292168	-0.388220846292168	-0.388220846292168	-0.388220846292168	3.23807183885081	-0.388220846292168	-0.388220846292168	-0.388220846292168	-0.388220846292168	-0.388220846292168	-0.388220846292168	-0.388220846292168	-0.388220846292168	-0.388220846292168	-0.388220846292168	-0.388220846292168	-0.388220846292168	-0.388220846292168	2.70112818267567	-0.388220846292168	-0.388220846292168	3.37610139801312	-0.388220846292168	-0.388220846292168	-0.388220846292168	-0.388220846292168	-0.388220846292168	-0.388220846292168	-0.388220846292168	-0.388220846292168	-0.388220846292168	-0.388220846292168	2.52677588280447	-0.388220846292168	3.6964384328804	-0.388220846292168	-0.388220846292168	-0.388220846292168	-0.388220846292168	-0.388220846292168	-0.388220846292168	2.17361740635812	2.13864790015313	-0.388220846292168	-0.388220846292168	-0.388220846292168	-0.388220846292168	-0.388220846292168	-0.388220846292168	-0.388220846292168	-0.388220846292168	-0.388220846292168	3.26467397958134	-0.388220846292168	-0.388220846292168	-0.388220846292168	-0.388220846292168	-0.388220846292168	-0.388220846292168	-0.388220846292168	-0.388220846292168	-0.388220846292168	-0.388220846292168	-0.388220846292168	-0.388220846292168	-0.388220846292168	-0.388220846292168	-0.388220846292168	-0.388220846292168	-0.388220846292168	-0.388220846292168	-0.388220846292168	-0.388220846292168	-0.388220846292168	-0.388220846292168	-0.388220846292168	-0.388220846292168	-0.388220846292168	-0.388220846292168	-0.388220846292168	-0.388220846292168	-0.388220846292168	-0.388220846292168	3.27021069738282	-0.388220846292168	-0.388220846292168	-0.388220846292168	-0.388220846292168	-0.388220846292168	-0.388220846292168	-0.388220846292168	-0.388220846292168	-0.388220846292168	-0.388220846292168	-0.388220846292168	-0.388220846292168	-0.388220846292168	-0.388220846292168	-0.388220846292168	-0.388220846292168	-0.388220846292168	-0.388220846292168	-0.388220846292168	-0.388220846292168	-0.388220846292168	-0.388220846292168	-0.388220846292168	-0.388220846292168	-0.388220846292168	-0.388220846292168	-0.388220846292168	-0.388220846292168	3.08019575965197	-0.388220846292168	-0.388220846292168	-0.388220846292168	-0.388220846292168	-0.388220846292168	-0.388220846292168	-0.388220846292168	-0.388220846292168	-0.388220846292168	-0.388220846292168	-0.388220846292168	-0.388220846292168	-0.388220846292168	2.80665766264544	2.51482319510606	3.62188682111119	4.66379476252058	-0.388220846292168	-0.388220846292168	-0.388220846292168	-0.388220846292168	-0.388220846292168	-0.388220846292168	-0.388220846292168	-0.388220846292168	-0.388220846292168	-0.388220846292168	-0.388220846292168	-0.388220846292168	-0.388220846292168	-0.388220846292168	-0.388220846292168	-0.388220846292168	-0.388220846292168	-0.388220846292168	-0.388220846292168	2.92359038720079	1.66927353959131	-0.388220846292168	-0.388220846292168	-0.388220846292168	-0.388220846292168	-0.388220846292168	-0.388220846292168	1.92906636479274	-0.388220846292168	-0.388220846292168	-0.388220846292168	-0.388220846292168	-0.388220846292168	-0.388220846292168	-0.388220846292168	-0.388220846292168	-0.388220846292168	-0.388220846292168	4.67684557247831	3.0434523515562	-0.388220846292168	-0.388220846292168	-0.388220846292168	-0.388220846292168	-0.388220846292168	-0.388220846292168	-0.388220846292168	-0.388220846292168	2.64272794071491	-0.388220846292168	3.15882874149261	-0.388220846292168	-0.388220846292168	-0.388220846292168	-0.388220846292168	-0.388220846292168	-0.388220846292168	-0.388220846292168	-0.388220846292168	-0.388220846292168	-0.388220846292168	-0.388220846292168	-0.388220846292168	3.41224914095096	3.46994094666721	-0.388220846292168	-0.388220846292168	-0.388220846292168	2.98663462874101	-0.388220846292168	-0.388220846292168	-0.388220846292168	-0.388220846292168	-0.388220846292168	-0.388220846292168	-0.388220846292168	-0.388220846292168	-0.388220846292168	-0.388220846292168	3.70692997095368	-0.388220846292168	-0.388220846292168	-0.388220846292168	-0.388220846292168	-0.388220846292168	-0.388220846292168	-0.388220846292168	-0.388220846292168	-0.388220846292168	3.35498790687207	3.10829645798425	3.61690729967148	-0.388220846292168	3.08367843484503	-0.388220846292168	-0.388220846292168	-0.388220846292168	-0.388220846292168	-0.388220846292168	-0.388220846292168	-0.388220846292168	-0.388220846292168	-0.388220846292168	-0.388220846292168	-0.388220846292168	-0.388220846292168	-0.388220846292168	-0.388220846292168	-0.388220846292168	-0.388220846292168	-0.388220846292168	-0.388220846292168	-0.388220846292168	-0.388220846292168	3.25915785316624	-0.388220846292168	-0.388220846292168	-0.388220846292168	-0.388220846292168	-0.388220846292168	-0.388220846292168	-0.388220846292168	-0.388220846292168	-0.388220846292168	-0.388220846292168	-0.388220846292168	-0.388220846292168	-0.388220846292168	-0.388220846292168	-0.388220846292168	-0.388220846292168	-0.388220846292168	-0.388220846292168	-0.388220846292168	-0.388220846292168	-0.388220846292168	-0.388220846292168	-0.388220846292168	-0.388220846292168	-0.388220846292168	-0.388220846292168	-0.388220846292168	-0.388220846292168	-0.388220846292168	-0.388220846292168	-0.388220846292168	3.90736113586282	3.28774736913512	-0.388220846292168	-0.388220846292168	-0.388220846292168	-0.388220846292168	2.08701969618166	-0.388220846292168	-0.388220846292168	-0.388220846292168	-0.388220846292168	-0.388220846292168	-0.388220846292168	-0.388220846292168	-0.388220846292168	-0.388220846292168	-0.388220846292168	-0.388220846292168	-0.388220846292168	-0.388220846292168	-0.388220846292168	-0.388220846292168	-0.388220846292168	-0.388220846292168	-0.388220846292168	-0.388220846292168	-0.388220846292168	2.77780676836323	-0.388220846292168	-0.388220846292168	-0.388220846292168	-0.388220846292168	-0.388220846292168	-0.388220846292168	-0.388220846292168	-0.388220846292168	-0.388220846292168	-0.388220846292168	-0.388220846292168	-0.388220846292168	-0.388220846292168	-0.388220846292168	-0.388220846292168	-0.388220846292168	-0.388220846292168	-0.388220846292168	-0.388220846292168	-0.388220846292168	-0.388220846292168	-0.388220846292168	-0.388220846292168	-0.388220846292168	-0.388220846292168	3.75068275650664	-0.388220846292168	-0.388220846292168	-0.388220846292168	-0.388220846292168	-0.388220846292168	-0.388220846292168	-0.388220846292168	-0.388220846292168	-0.388220846292168	-0.388220846292168	-0.388220846292168	-0.388220846292168	3.74528240250737	2.50434307573487	3.71749118588823	3.71114604976338	-0.388220846292168	-0.388220846292168	-0.388220846292168	-0.388220846292168	-0.388220846292168	-0.388220846292168	-0.388220846292168	-0.388220846292168	-0.388220846292168	-0.388220846292168	-0.388220846292168	-0.388220846292168	-0.388220846292168	-0.388220846292168	-0.388220846292168	-0.388220846292168	-0.388220846292168	-0.388220846292168	-0.388220846292168	-0.388220846292168	-0.388220846292168	-0.388220846292168	-0.388220846292168	-0.388220846292168	-0.388220846292168	-0.388220846292168	-0.388220846292168	-0.388220846292168	-0.388220846292168	-0.388220846292168	-0.388220846292168	-0.388220846292168	-0.388220846292168	-0.388220846292168	-0.388220846292168	-0.388220846292168	-0.388220846292168	-0.388220846292168	-0.388220846292168	-0.388220846292168	-0.388220846292168	-0.388220846292168	3.43418114899223	-0.388220846292168	-0.388220846292168	-0.388220846292168	-0.388220846292168	-0.388220846292168	-0.388220846292168	-0.388220846292168	-0.388220846292168	-0.388220846292168	-0.388220846292168	-0.388220846292168	-0.388220846292168	-0.388220846292168	-0.388220846292168	-0.388220846292168	-0.388220846292168	-0.388220846292168	-0.388220846292168	-0.388220846292168	-0.388220846292168	-0.388220846292168	-0.388220846292168	-0.388220846292168	-0.388220846292168	-0.388220846292168	-0.388220846292168	-0.388220846292168	-0.388220846292168	-0.388220846292168	-0.388220846292168	-0.388220846292168	-0.388220846292168	-0.388220846292168	-0.388220846292168	-0.388220846292168	-0.388220846292168	-0.388220846292168	3.36762052373578	-0.388220846292168	-0.388220846292168	-0.388220846292168	-0.388220846292168	3.18402199631141	-0.388220846292168	4.99329303969006	-0.388220846292168	-0.388220846292168	-0.388220846292168	-0.388220846292168	-0.388220846292168	-0.388220846292168	-0.388220846292168	-0.388220846292168	-0.388220846292168	-0.388220846292168	-0.388220846292168	-0.388220846292168	-0.388220846292168	-0.388220846292168	-0.388220846292168	-0.388220846292168	-0.388220846292168	-0.388220846292168	-0.388220846292168	-0.388220846292168	-0.388220846292168	-0.388220846292168	-0.388220846292168	-0.388220846292168	-0.388220846292168	-0.388220846292168	-0.388220846292168	-0.388220846292168	-0.388220846292168	-0.388220846292168	-0.388220846292168	-0.388220846292168	-0.388220846292168	-0.388220846292168	-0.388220846292168	3.67256792713779	4.15027628935765	2.49394938626058	-0.388220846292168	3.24974916091679	-0.388220846292168	-0.388220846292168	-0.388220846292168	2.30332607866589	3.12829823646819	-0.388220846292168	-0.388220846292168	-0.388220846292168	-0.388220846292168	-0.388220846292168	-0.388220846292168	-0.388220846292168	-0.388220846292168	-0.388220846292168	-0.388220846292168	-0.388220846292168	-0.388220846292168	2.67341343064601	-0.388220846292168	-0.388220846292168	-0.388220846292168	-0.388220846292168	-0.388220846292168	-0.388220846292168	-0.388220846292168	-0.388220846292168	-0.388220846292168	-0.388220846292168	-0.388220846292168	-0.388220846292168	-0.388220846292168	2.6895531597694	-0.388220846292168	-0.388220846292168	-0.388220846292168	-0.388220846292168	-0.388220846292168	-0.388220846292168	-0.388220846292168	-0.388220846292168	-0.388220846292168	2.00310134485231	-0.388220846292168	-0.388220846292168	-0.388220846292168	-0.388220846292168	-0.388220846292168	-0.388220846292168	-0.388220846292168	-0.388220846292168	2.7677697322067	3.46632716214197	-0.388220846292168	-0.388220846292168	2.5020762670568	-0.388220846292168	-0.388220846292168	-0.388220846292168	-0.388220846292168	-0.388220846292168	-0.388220846292168	-0.388220846292168	-0.388220846292168	4.35151933474441	-0.388220846292168	-0.388220846292168	-0.388220846292168	-0.388220846292168	-0.388220846292168	-0.388220846292168	-0.388220846292168	-0.388220846292168	-0.388220846292168	-0.388220846292168	-0.388220846292168	-0.388220846292168	-0.388220846292168	-0.388220846292168	-0.388220846292168	-0.388220846292168	-0.388220846292168	-0.388220846292168	5.0777839953196	3.98048739296216	3.80459154873651	-0.388220846292168	-0.388220846292168	-0.388220846292168	-0.388220846292168	3.10900605475173	-0.388220846292168	-0.388220846292168	-0.388220846292168	-0.388220846292168	-0.388220846292168	2.73159711158865	3.63994485236615	-0.388220846292168	-0.388220846292168	-0.388220846292168	-0.388220846292168	-0.388220846292168	-0.388220846292168	-0.388220846292168	-0.388220846292168	-0.388220846292168	-0.388220846292168	-0.388220846292168	-0.388220846292168	-0.388220846292168	-0.388220846292168	-0.388220846292168	-0.388220846292168	-0.388220846292168	-0.388220846292168	-0.388220846292168	-0.388220846292168	-0.388220846292168	-0.388220846292168	-0.388220846292168	4.59994695972815	-0.388220846292168	-0.388220846292168	-0.388220846292168	-0.388220846292168	-0.388220846292168	-0.388220846292168	-0.388220846292168	-0.388220846292168	3.16177015400388	2.85082284466837	-0.388220846292168	-0.388220846292168	-0.388220846292168	-0.388220846292168	-0.388220846292168	-0.388220846292168	2.96980070094043	-0.388220846292168	-0.388220846292168	-0.388220846292168	-0.388220846292168	3.27895317996661	-0.388220846292168	-0.388220846292168	-0.388220846292168	-0.388220846292168	-0.388220846292168	-0.388220846292168	-0.388220846292168	-0.388220846292168	-0.388220846292168	-0.388220846292168	-0.388220846292168	-0.388220846292168	-0.388220846292168	-0.388220846292168	-0.388220846292168	-0.388220846292168	-0.388220846292168	4.10265689004213	-0.388220846292168	-0.388220846292168	-0.388220846292168	-0.388220846292168	-0.388220846292168	-0.388220846292168	-0.388220846292168	-0.388220846292168	-0.388220846292168	-0.388220846292168	-0.388220846292168	-0.388220846292168	-0.388220846292168	-0.388220846292168	-0.388220846292168	-0.388220846292168	2.64373927637648	-0.388220846292168	-0.388220846292168	-0.388220846292168	-0.388220846292168	-0.388220846292168	-0.388220846292168	-0.388220846292168	-0.388220846292168	-0.388220846292168	-0.388220846292168	-0.388220846292168	-0.388220846292168	-0.388220846292168	-0.388220846292168	-0.388220846292168	-0.388220846292168	-0.388220846292168	-0.388220846292168	-0.388220846292168	-0.388220846292168	-0.388220846292168	0.909888402212865	-0.388220846292168	1.70690706756551	-0.388220846292168	-0.388220846292168	-0.388220846292168	-0.388220846292168	-0.388220846292168	-0.388220846292168	-0.388220846292168	-0.388220846292168	-0.388220846292168	-0.388220846292168	-0.388220846292168	-0.388220846292168	-0.388220846292168	-0.388220846292168	-0.388220846292168	-0.388220846292168	-0.388220846292168	-0.388220846292168	-0.388220846292168	-0.388220846292168	-0.388220846292168	-0.388220846292168	-0.388220846292168	-0.388220846292168	-0.388220846292168	-0.388220846292168	-0.388220846292168	-0.388220846292168	-0.388220846292168	-0.388220846292168	-0.388220846292168	-0.388220846292168	-0.388220846292168	-0.388220846292168	-0.388220846292168	-0.388220846292168	-0.388220846292168	-0.388220846292168	-0.388220846292168	-0.388220846292168	-0.388220846292168	-0.388220846292168	-0.388220846292168	-0.388220846292168	-0.388220846292168	-0.388220846292168	-0.388220846292168	-0.388220846292168	-0.388220846292168	-0.388220846292168	1.79941180026035	-0.388220846292168	-0.388220846292168	-0.388220846292168	-0.388220846292168	-0.388220846292168	-0.388220846292168	-0.388220846292168	-0.388220846292168	-0.388220846292168	2.88007367076391	-0.388220846292168	-0.388220846292168	-0.388220846292168	1.50053685314578	-0.388220846292168	-0.388220846292168	2.09922170098932	1.95534780847408	-0.388220846292168	-0.388220846292168	-0.388220846292168	-0.388220846292168	-0.388220846292168	-0.388220846292168	-0.388220846292168	-0.388220846292168	-0.388220846292168	-0.388220846292168	-0.388220846292168	-0.388220846292168	-0.388220846292168	-0.388220846292168	-0.388220846292168	-0.388220846292168	-0.388220846292168	-0.388220846292168	-0.388220846292168	-0.388220846292168	-0.388220846292168	-0.388220846292168	-0.388220846292168	-0.388220846292168	-0.388220846292168	-0.388220846292168	-0.388220846292168	-0.388220846292168	-0.388220846292168	-0.388220846292168	-0.388220846292168	-0.388220846292168	-0.388220846292168	-0.388220846292168	-0.388220846292168	-0.388220846292168	-0.388220846292168	-0.388220846292168	-0.388220846292168	2.12172309583921	-0.388220846292168	2.24434485159861	2.94460674667839	-0.388220846292168	-0.388220846292168	-0.388220846292168	2.27365558171989	-0.388220846292168	-0.388220846292168	-0.388220846292168	-0.388220846292168	-0.388220846292168	-0.388220846292168	-0.388220846292168	-0.388220846292168	-0.388220846292168	-0.388220846292168	-0.388220846292168	-0.388220846292168	-0.388220846292168	-0.388220846292168	-0.388220846292168	-0.388220846292168	-0.388220846292168	-0.388220846292168	-0.388220846292168	-0.388220846292168	-0.388220846292168	-0.388220846292168	-0.388220846292168	-0.388220846292168	1.82431618846997	1.76658615295292	-0.388220846292168	-0.388220846292168	-0.388220846292168	-0.388220846292168	1.49495865498557	1.09707600446845	-0.388220846292168	0.616468838569727	-0.388220846292168	-0.388220846292168	-0.388220846292168	-0.388220846292168	1.75184636864796	-0.388220846292168	-0.388220846292168	-0.388220846292168	-0.388220846292168	-0.388220846292168	-0.388220846292168	-0.388220846292168	-0.388220846292168	-0.388220846292168	1.75207862939258	1.3288955441698	-0.388220846292168	2.37801353070817	-0.388220846292168	-0.388220846292168	-0.388220846292168	-0.388220846292168	-0.388220846292168	-0.388220846292168	-0.388220846292168	-0.388220846292168	3.60798378221677	-0.388220846292168	-0.388220846292168	-0.388220846292168	-0.388220846292168	-0.388220846292168	2.07684677153881	-0.388220846292168	-0.388220846292168	-0.388220846292168	-0.388220846292168	-0.388220846292168	-0.388220846292168	1.02239523673312	-0.388220846292168	-0.388220846292168	-0.388220846292168	-0.388220846292168	-0.388220846292168	2.28308484027445	-0.388220846292168	-0.388220846292168	1.8096937638824	-0.388220846292168	-0.388220846292168	-0.388220846292168	-0.388220846292168	-0.388220846292168	-0.388220846292168	-0.388220846292168	2.48185678325474	-0.388220846292168	-0.388220846292168	-0.388220846292168	2.04441447771208	-0.388220846292168	2.81296190375145	-0.388220846292168	-0.388220846292168	-0.388220846292168	-0.388220846292168	-0.388220846292168	-0.388220846292168	-0.388220846292168	-0.388220846292168	2.39909397869457	-0.388220846292168	-0.388220846292168	-0.388220846292168	-0.388220846292168	-0.388220846292168	-0.388220846292168	-0.388220846292168	-0.388220846292168	-0.388220846292168	-0.388220846292168	2.21217893878357	1.39728461377909	-0.388220846292168	1.39965305549371	-0.388220846292168	-0.388220846292168	-0.388220846292168	-0.388220846292168	-0.388220846292168	-0.388220846292168	-0.388220846292168	-0.388220846292168	-0.388220846292168	-0.388220846292168	-0.388220846292168	1.53402152759808	2.47474546235361	-0.388220846292168	-0.388220846292168	-0.388220846292168	-0.388220846292168	-0.388220846292168	-0.388220846292168	-0.388220846292168	-0.388220846292168	-0.388220846292168	-0.388220846292168	-0.388220846292168	-0.388220846292168	-0.388220846292168	-0.388220846292168	-0.388220846292168	-0.388220846292168	-0.388220846292168	-0.388220846292168	-0.388220846292168	-0.388220846292168	-0.388220846292168	-0.388220846292168	-0.388220846292168	-0.388220846292168	-0.388220846292168	-0.388220846292168	-0.388220846292168	2.80266108789607	-0.388220846292168	-0.388220846292168	-0.388220846292168	-0.388220846292168	-0.388220846292168	-0.388220846292168	-0.388220846292168	-0.388220846292168	-0.388220846292168	-0.388220846292168	-0.388220846292168	-0.388220846292168	-0.388220846292168	-0.388220846292168	-0.388220846292168	-0.388220846292168	-0.388220846292168	-0.388220846292168	-0.388220846292168	2.14602753786232	-0.388220846292168	-0.388220846292168	2.38541221757854	-0.388220846292168	-0.388220846292168	-0.388220846292168	-0.388220846292168	-0.388220846292168	-0.388220846292168	-0.388220846292168	-0.388220846292168	-0.388220846292168	-0.388220846292168	-0.388220846292168	-0.388220846292168	-0.388220846292168	-0.388220846292168	-0.388220846292168	-0.388220846292168	-0.388220846292168	-0.388220846292168	-0.388220846292168	-0.388220846292168	-0.388220846292168	-0.388220846292168	-0.388220846292168	-0.388220846292168	-0.388220846292168	-0.388220846292168	-0.388220846292168	-0.388220846292168	-0.388220846292168	-0.388220846292168	-0.388220846292168	-0.388220846292168	-0.388220846292168	0.834818101961368	-0.388220846292168	-0.388220846292168	-0.388220846292168	-0.388220846292168	-0.388220846292168	-0.388220846292168	-0.388220846292168	-0.388220846292168	-0.388220846292168	2.4729739296869	2.02915521107056	-0.388220846292168	1.47929894213459	1.51360031986877	1.79213122220826	-0.388220846292168	-0.388220846292168	-0.388220846292168	-0.388220846292168	-0.388220846292168	-0.388220846292168	-0.388220846292168	-0.388220846292168	-0.388220846292168	-0.388220846292168	-0.388220846292168	-0.388220846292168	-0.388220846292168	-0.388220846292168	2.60904827377877	-0.388220846292168	-0.388220846292168	-0.388220846292168	-0.388220846292168	-0.388220846292168	-0.388220846292168	-0.388220846292168	2.4908030633413	-0.388220846292168	-0.388220846292168	-0.388220846292168	-0.388220846292168	2.05181483583409	2.36578141251686	-0.388220846292168	-0.388220846292168	1.63019450103683	-0.388220846292168	-0.388220846292168	-0.388220846292168	3.06910773671499	-0.388220846292168	-0.388220846292168	-0.388220846292168	-0.388220846292168	-0.388220846292168	-0.388220846292168	2.03006480491491	-0.388220846292168	2.09310405621652	2.79981359717699	2.72889626868153	2.32117683513118	3.99718880824468	-0.388220846292168	-0.388220846292168	2.40998220950788	1.78490301545682	-0.388220846292168	-0.388220846292168	2.68902942559264	-0.388220846292168	-0.388220846292168	-0.388220846292168	-0.388220846292168	-0.388220846292168	1.59051371445027	-0.388220846292168	2.28535907133466	2.53930874128737	-0.388220846292168	-0.388220846292168	-0.388220846292168	-0.388220846292168	-0.388220846292168	-0.388220846292168	-0.388220846292168	-0.388220846292168	-0.388220846292168	-0.388220846292168	-0.388220846292168	-0.388220846292168	-0.388220846292168	-0.388220846292168	-0.388220846292168	-0.388220846292168	3.07568089309667	-0.388220846292168	-0.388220846292168	-0.388220846292168	-0.388220846292168	-0.388220846292168	-0.388220846292168	-0.388220846292168	-0.388220846292168	-0.388220846292168	-0.388220846292168	-0.388220846292168	2.88007367076391	2.4729739296869	-0.388220846292168	-0.388220846292168	-0.388220846292168	-0.388220846292168	-0.388220846292168	-0.388220846292168	-0.388220846292168	-0.388220846292168	-0.388220846292168	-0.388220846292168	-0.388220846292168	-0.388220846292168	-0.388220846292168	-0.388220846292168	-0.388220846292168	-0.388220846292168	-0.388220846292168	-0.388220846292168	-0.388220846292168	-0.388220846292168	-0.388220846292168	-0.388220846292168	-0.388220846292168	-0.388220846292168	-0.388220846292168	-0.388220846292168	-0.388220846292168	-0.388220846292168	-0.388220846292168	-0.388220846292168	-0.388220846292168	-0.388220846292168	-0.388220846292168	3.11683474769377	-0.388220846292168	-0.388220846292168	-0.388220846292168	-0.388220846292168	-0.388220846292168	-0.388220846292168	-0.388220846292168	-0.388220846292168	2.91985956048872	-0.388220846292168	-0.388220846292168	-0.388220846292168	-0.388220846292168	-0.388220846292168	-0.388220846292168	-0.388220846292168	-0.388220846292168	-0.388220846292168	-0.388220846292168	-0.388220846292168	-0.388220846292168	-0.388220846292168	-0.388220846292168	-0.388220846292168	-0.388220846292168	-0.388220846292168	-0.388220846292168	-0.388220846292168	-0.388220846292168	-0.388220846292168	-0.388220846292168	-0.388220846292168	-0.388220846292168	-0.388220846292168	-0.388220846292168	-0.388220846292168	-0.388220846292168	-0.388220846292168	-0.388220846292168	-0.388220846292168	-0.388220846292168	-0.388220846292168	-0.388220846292168	-0.388220846292168	-0.388220846292168	-0.388220846292168	-0.388220846292168	-0.388220846292168	-0.388220846292168	-0.388220846292168	-0.388220846292168	0.669585113744741	-0.388220846292168	-0.388220846292168	0.6874279002831	-0.388220846292168	-0.388220846292168	-0.388220846292168	-0.388220846292168	-0.388220846292168	1.3523143486619	-0.388220846292168	1.17999779916983	1.32556273789821	1.39006257529226	0.990600392447149	-0.388220846292168	-0.388220846292168	-0.388220846292168	-0.388220846292168	-0.388220846292168	-0.388220846292168	-0.388220846292168	1.62122971655361	-0.388220846292168	-0.388220846292168	-0.388220846292168	-0.388220846292168	-0.388220846292168	2.44410124228869	-0.388220846292168	-0.388220846292168	-0.388220846292168	-0.388220846292168	-0.388220846292168	-0.388220846292168	-0.388220846292168	-0.388220846292168	-0.388220846292168	-0.388220846292168	-0.388220846292168	-0.388220846292168	3.32181044252952	-0.388220846292168	-0.388220846292168	-0.388220846292168	-0.388220846292168	-0.388220846292168	-0.388220846292168	-0.388220846292168	-0.388220846292168	-0.388220846292168	-0.388220846292168	-0.388220846292168	-0.388220846292168	-0.388220846292168	-0.388220846292168	-0.388220846292168	-0.388220846292168	-0.388220846292168	-0.388220846292168	-0.388220846292168	-0.388220846292168	-0.388220846292168	-0.388220846292168	-0.388220846292168	-0.388220846292168	-0.388220846292168	-0.388220846292168	-0.388220846292168	-0.388220846292168	-0.388220846292168	-0.388220846292168	-0.388220846292168	-0.388220846292168	-0.388220846292168	-0.388220846292168	-0.388220846292168	-0.388220846292168	-0.388220846292168	-0.388220846292168	-0.388220846292168	-0.388220846292168	-0.388220846292168	-0.388220846292168	-0.388220846292168	-0.388220846292168	-0.388220846292168	-0.388220846292168	-0.388220846292168	-0.388220846292168	-0.388220846292168	-0.388220846292168	-0.388220846292168	-0.388220846292168	-0.388220846292168	-0.388220846292168	-0.388220846292168	-0.388220846292168	-0.388220846292168	-0.388220846292168	-0.388220846292168	-0.388220846292168	2.3137713731227	-0.388220846292168	-0.388220846292168	-0.388220846292168	-0.388220846292168	-0.388220846292168	-0.388220846292168	-0.388220846292168	-0.388220846292168	-0.388220846292168	-0.388220846292168	-0.388220846292168	-0.388220846292168	-0.388220846292168	-0.388220846292168	-0.388220846292168	-0.388220846292168	-0.388220846292168	-0.388220846292168	-0.388220846292168	-0.388220846292168	-0.388220846292168	-0.388220846292168	-0.388220846292168	-0.388220846292168	-0.388220846292168	-0.388220846292168	-0.388220846292168	-0.388220846292168	-0.388220846292168	-0.388220846292168	-0.388220846292168	-0.388220846292168	-0.388220846292168	3.22111052350498	-0.388220846292168	-0.388220846292168	-0.388220846292168	-0.388220846292168	-0.388220846292168	3.86907477295962	-0.388220846292168	-0.388220846292168	-0.388220846292168	-0.388220846292168	-0.388220846292168	-0.388220846292168	-0.388220846292168	2.53930874128737	-0.388220846292168	-0.388220846292168	-0.388220846292168	-0.388220846292168	-0.388220846292168	-0.388220846292168	2.80951959374456	-0.388220846292168	-0.388220846292168	-0.388220846292168	-0.388220846292168	-0.388220846292168	3.03365479194122	3.2998237418824	-0.388220846292168	-0.388220846292168	-0.388220846292168	-0.388220846292168	-0.388220846292168	-0.388220846292168	-0.388220846292168	-0.388220846292168	-0.388220846292168	-0.388220846292168	-0.388220846292168	-0.388220846292168	4.15788361769777	-0.388220846292168	-0.388220846292168	-0.388220846292168	-0.388220846292168	-0.388220846292168	-0.388220846292168	-0.388220846292168	-0.388220846292168	-0.388220846292168	-0.388220846292168	-0.388220846292168	-0.388220846292168	-0.388220846292168	-0.388220846292168	-0.388220846292168	-0.388220846292168	-0.388220846292168	-0.388220846292168	-0.388220846292168	-0.388220846292168	-0.388220846292168	-0.388220846292168	-0.388220846292168	-0.388220846292168	-0.388220846292168	-0.388220846292168	-0.388220846292168	-0.388220846292168	-0.388220846292168	-0.388220846292168	-0.388220846292168	-0.388220846292168	-0.388220846292168	-0.388220846292168	-0.388220846292168	-0.388220846292168	2.3126062661035	-0.388220846292168	1.78634449622676	1.94408467160826	-0.388220846292168	-0.388220846292168	-0.388220846292168	-0.388220846292168	3.85689538459766	-0.388220846292168	-0.388220846292168	-0.388220846292168	-0.388220846292168	-0.388220846292168	-0.388220846292168	-0.388220846292168	-0.388220846292168	-0.388220846292168	-0.388220846292168	3.41486436362321	-0.388220846292168	-0.388220846292168	-0.388220846292168	-0.388220846292168	-0.388220846292168	-0.388220846292168	-0.388220846292168	-0.388220846292168	-0.388220846292168	-0.388220846292168	-0.388220846292168	-0.388220846292168	-0.388220846292168	-0.388220846292168	-0.388220846292168	-0.388220846292168	-0.388220846292168	-0.388220846292168	-0.388220846292168	-0.388220846292168	-0.388220846292168	-0.388220846292168	2.66105283429116	-0.388220846292168	-0.388220846292168	-0.388220846292168	2.74791804887606	-0.388220846292168	-0.388220846292168	-0.388220846292168	-0.388220846292168	-0.388220846292168	-0.388220846292168	-0.388220846292168	-0.388220846292168	-0.388220846292168	-0.388220846292168	-0.388220846292168	-0.388220846292168	-0.388220846292168	-0.388220846292168	-0.388220846292168	-0.388220846292168	-0.388220846292168	-0.388220846292168	-0.388220846292168	-0.388220846292168	-0.388220846292168	-0.388220846292168	-0.388220846292168	-0.388220846292168	-0.388220846292168	-0.388220846292168	-0.388220846292168	-0.388220846292168	1.63573824355262	2.21539160692033	3.04243567598617	-0.388220846292168	-0.388220846292168	-0.388220846292168	-0.388220846292168	-0.388220846292168	-0.388220846292168	-0.388220846292168	-0.388220846292168	-0.388220846292168	-0.388220846292168	-0.388220846292168	-0.388220846292168	-0.388220846292168	-0.388220846292168	-0.388220846292168	-0.388220846292168	-0.388220846292168	-0.388220846292168	3.63390244820723	-0.388220846292168	-0.388220846292168	-0.388220846292168	-0.388220846292168	-0.388220846292168	-0.388220846292168	-0.388220846292168	-0.388220846292168	-0.388220846292168	-0.388220846292168	-0.388220846292168	-0.388220846292168	-0.388220846292168	-0.388220846292168	-0.388220846292168	-0.388220846292168	-0.388220846292168	-0.388220846292168	-0.388220846292168	-0.388220846292168	-0.388220846292168	-0.388220846292168	-0.388220846292168	-0.388220846292168	-0.388220846292168	-0.388220846292168	-0.388220846292168	-0.388220846292168	-0.388220846292168	-0.388220846292168	-0.388220846292168	-0.388220846292168	-0.388220846292168	-0.388220846292168	-0.388220846292168	-0.388220846292168	-0.388220846292168	-0.388220846292168	-0.388220846292168	-0.388220846292168	-0.388220846292168	-0.388220846292168	-0.388220846292168	-0.388220846292168	-0.388220846292168	-0.388220846292168	-0.388220846292168	-0.388220846292168	-0.388220846292168	-0.388220846292168	-0.388220846292168	-0.388220846292168	-0.388220846292168	2.57766423145543	3.45912503831168	-0.388220846292168	-0.388220846292168	-0.388220846292168	-0.388220846292168	-0.388220846292168	-0.388220846292168	3.65821232283956	-0.388220846292168	-0.388220846292168	-0.388220846292168	-0.388220846292168	-0.388220846292168	-0.388220846292168	-0.388220846292168	3.40269830166068	-0.388220846292168	-0.388220846292168	-0.388220846292168	-0.388220846292168	2.6518582853827	-0.388220846292168	-0.388220846292168	-0.388220846292168	-0.388220846292168	-0.388220846292168	-0.388220846292168	-0.388220846292168	-0.388220846292168	4.01194234956929	-0.388220846292168	-0.388220846292168	-0.388220846292168	-0.388220846292168	-0.388220846292168	-0.388220846292168	-0.388220846292168	-0.388220846292168	-0.388220846292168	-0.388220846292168	-0.388220846292168	-0.388220846292168	2.58925290836214	3.36931289327353	2.46987977669435	-0.388220846292168	-0.388220846292168	-0.388220846292168	-0.388220846292168	-0.388220846292168	-0.388220846292168	-0.388220846292168	-0.388220846292168	-0.388220846292168	-0.388220846292168	2.57718363023832	-0.388220846292168	2.52262562961455	-0.388220846292168	2.54820281649528	-0.388220846292168	2.88430364903844	2.15548957192517	1.12050219174695	1.08971730398944	0.977410336425826	-0.388220846292168	3.00961823438238	2.42394222646314	-0.388220846292168	2.31863823180668	-0.388220846292168	2.31183015816632	3.14348319449401	-0.388220846292168	-0.388220846292168	5.18360833587497	-0.388220846292168	-0.388220846292168	-0.388220846292168	-0.388220846292168	-0.388220846292168	-0.388220846292168	-0.388220846292168	-0.388220846292168	-0.388220846292168	-0.388220846292168	-0.388220846292168	-0.388220846292168	-0.388220846292168	-0.388220846292168	3.76808733891734	-0.388220846292168	-0.388220846292168	-0.388220846292168	-0.388220846292168	-0.388220846292168	-0.388220846292168	-0.388220846292168	-0.388220846292168	-0.388220846292168	-0.388220846292168	-0.388220846292168	-0.388220846292168	4.18161672224999	-0.388220846292168	-0.388220846292168	-0.388220846292168	5.00224086882329	-0.388220846292168	-0.388220846292168	-0.388220846292168	-0.388220846292168	-0.388220846292168	-0.388220846292168	-0.388220846292168	-0.388220846292168	-0.388220846292168	-0.388220846292168	-0.388220846292168	-0.388220846292168	-0.388220846292168	4.94920246483248	-0.388220846292168	-0.388220846292168	-0.388220846292168	-0.388220846292168	-0.388220846292168	-0.388220846292168	-0.388220846292168	-0.388220846292168	-0.388220846292168	-0.388220846292168	-0.388220846292168	-0.388220846292168	-0.388220846292168	-0.388220846292168	-0.388220846292168	-0.388220846292168	3.4448215989696	-0.388220846292168	-0.388220846292168	-0.388220846292168	-0.388220846292168	-0.388220846292168	-0.388220846292168	-0.388220846292168	-0.388220846292168	-0.388220846292168	-0.388220846292168	-0.388220846292168	4.4309902934392	-0.388220846292168	-0.388220846292168	-0.388220846292168	-0.388220846292168	-0.388220846292168	-0.388220846292168	-0.388220846292168	-0.388220846292168	-0.388220846292168	-0.388220846292168	-0.388220846292168	-0.388220846292168	-0.388220846292168	-0.388220846292168	-0.388220846292168	-0.388220846292168	1.96473023370768	-0.388220846292168	-0.388220846292168	-0.388220846292168	-0.388220846292168	-0.388220846292168	-0.388220846292168	-0.388220846292168	-0.388220846292168	-0.388220846292168	-0.388220846292168	-0.388220846292168	-0.388220846292168	-0.388220846292168	-0.388220846292168	-0.388220846292168	-0.388220846292168	5.83950353787774	-0.388220846292168	-0.388220846292168	-0.388220846292168	-0.388220846292168	-0.388220846292168	-0.388220846292168	-0.388220846292168	-0.388220846292168	-0.388220846292168	-0.388220846292168	-0.388220846292168	-0.388220846292168	-0.388220846292168	-0.388220846292168	-0.388220846292168	-0.388220846292168	-0.388220846292168	5.69600399086834	-0.388220846292168	-0.388220846292168	-0.388220846292168	-0.388220846292168	-0.388220846292168	-0.388220846292168	-0.388220846292168	-0.388220846292168	-0.388220846292168	-0.388220846292168	-0.388220846292168	5.20351969681516	4.41480098622956	5.66375104917039	-0.388220846292168	-0.388220846292168	-0.388220846292168	-0.388220846292168	-0.388220846292168	-0.388220846292168	-0.388220846292168	-0.388220846292168	-0.388220846292168	-0.388220846292168	-0.388220846292168	-0.388220846292168	-0.388220846292168	5.20351969681516	4.64347865743061	4.30251843004711	-0.388220846292168	-0.388220846292168	-0.388220846292168	-0.388220846292168	-0.388220846292168	-0.388220846292168	3.96189834612752	6.17569299508443	-0.388220846292168	-0.388220846292168	-0.388220846292168	3.92172781507512	3.71431545646164	-0.388220846292168	-0.388220846292168	-0.388220846292168	-0.388220846292168	-0.388220846292168	-0.388220846292168	-0.388220846292168	-0.388220846292168	-0.388220846292168	-0.388220846292168	-0.388220846292168	-0.388220846292168	-0.388220846292168	-0.388220846292168	-0.388220846292168	4.8352563107879	-0.388220846292168	-0.388220846292168	-0.388220846292168	-0.388220846292168	1.41304013591016	-0.388220846292168	-0.388220846292168	-0.388220846292168	-0.388220846292168	-0.388220846292168	-0.388220846292168	-0.388220846292168	-0.388220846292168	-0.388220846292168	-0.388220846292168	-0.388220846292168	-0.388220846292168	-0.388220846292168	-0.388220846292168	-0.388220846292168	-0.388220846292168	-0.388220846292168	-0.388220846292168	-0.388220846292168	-0.388220846292168	-0.388220846292168	-0.388220846292168	-0.388220846292168	-0.388220846292168	-0.388220846292168	-0.388220846292168	-0.388220846292168	-0.388220846292168	-0.388220846292168	-0.388220846292168	-0.388220846292168	3.1111369428733	-0.388220846292168	-0.388220846292168	-0.388220846292168	-0.388220846292168	-0.388220846292168	-0.388220846292168	-0.388220846292168	-0.388220846292168	-0.388220846292168	-0.388220846292168	4.85789130377128	3.59322324265719	-0.388220846292168	-0.388220846292168	-0.388220846292168	-0.388220846292168	-0.388220846292168	-0.388220846292168	-0.388220846292168	-0.388220846292168	-0.388220846292168	-0.388220846292168	-0.388220846292168	-0.388220846292168	-0.388220846292168	-0.388220846292168	-0.388220846292168	-0.388220846292168	-0.388220846292168	-0.388220846292168	-0.388220846292168	-0.388220846292168	-0.388220846292168	-0.388220846292168	-0.388220846292168	-0.388220846292168	-0.388220846292168	-0.388220846292168	-0.388220846292168	-0.388220846292168	-0.388220846292168	-0.388220846292168	-0.388220846292168	-0.388220846292168	-0.388220846292168	-0.388220846292168	-0.388220846292168	-0.388220846292168	-0.388220846292168	-0.388220846292168	-0.388220846292168	3.51398188248376	2.79413653537248	-0.388220846292168	-0.388220846292168	-0.388220846292168	1.81685472248572	-0.388220846292168	-0.388220846292168	-0.388220846292168	-0.388220846292168	-0.388220846292168	-0.388220846292168	-0.388220846292168	-0.388220846292168	-0.388220846292168	-0.388220846292168	-0.388220846292168	-0.388220846292168	-0.388220846292168	-0.388220846292168	-0.388220846292168	-0.388220846292168	-0.388220846292168	-0.388220846292168	-0.388220846292168	-0.388220846292168	-0.388220846292168	-0.388220846292168	-0.388220846292168	-0.388220846292168	-0.388220846292168	-0.388220846292168	3.5205108864683	-0.388220846292168	-0.388220846292168	-0.388220846292168	-0.388220846292168	-0.388220846292168	-0.388220846292168	-0.388220846292168	-0.388220846292168	4.52111872575777	-0.388220846292168	-0.388220846292168	-0.388220846292168	-0.388220846292168	-0.388220846292168	-0.388220846292168	4.43750860611469	-0.388220846292168	-0.388220846292168	-0.388220846292168	-0.388220846292168	-0.388220846292168	-0.388220846292168	-0.388220846292168	-0.388220846292168	-0.388220846292168	5.88383828324664	4.75331815833369	-0.388220846292168	-0.388220846292168	-0.388220846292168	-0.388220846292168	-0.388220846292168	3.77466308589836	-0.388220846292168	-0.388220846292168	-0.388220846292168	-0.388220846292168	-0.388220846292168	-0.388220846292168	-0.388220846292168	-0.388220846292168	-0.388220846292168	2.81641296867123	3.75393174068619	-0.388220846292168	-0.388220846292168	-0.388220846292168	-0.388220846292168	-0.388220846292168	-0.388220846292168	-0.388220846292168	-0.388220846292168	-0.388220846292168	-0.388220846292168	-0.388220846292168	-0.388220846292168	-0.388220846292168	-0.388220846292168	-0.388220846292168	-0.388220846292168	-0.388220846292168	-0.388220846292168	-0.388220846292168	-0.388220846292168	-0.388220846292168	-0.388220846292168	-0.388220846292168	-0.388220846292168	-0.388220846292168	-0.388220846292168	-0.388220846292168	-0.388220846292168	-0.388220846292168	-0.388220846292168	-0.388220846292168	-0.388220846292168	-0.388220846292168	-0.388220846292168	-0.388220846292168	-0.388220846292168	-0.388220846292168	-0.388220846292168	-0.388220846292168	-0.388220846292168	-0.388220846292168	4.32990899150305	3.85458582329448	-0.388220846292168	-0.388220846292168	3.22494826110959	-0.388220846292168	-0.388220846292168	-0.388220846292168	-0.388220846292168	-0.388220846292168	-0.388220846292168	-0.388220846292168	-0.388220846292168	-0.388220846292168	-0.388220846292168	-0.388220846292168	-0.388220846292168	-0.388220846292168	-0.388220846292168	-0.388220846292168	-0.388220846292168	-0.388220846292168	-0.388220846292168	-0.388220846292168	3.73775242446981	-0.388220846292168	-0.388220846292168	-0.388220846292168	-0.388220846292168	-0.388220846292168	-0.388220846292168	-0.388220846292168	-0.388220846292168	-0.388220846292168	-0.388220846292168	-0.388220846292168	-0.388220846292168	-0.388220846292168	-0.388220846292168	-0.388220846292168	-0.388220846292168	-0.388220846292168	-0.388220846292168	-0.388220846292168	-0.388220846292168	-0.388220846292168	-0.388220846292168	-0.388220846292168	-0.388220846292168	-0.388220846292168	-0.388220846292168	-0.388220846292168	-0.388220846292168	-0.388220846292168	-0.388220846292168	-0.388220846292168	4.08066887372436	-0.388220846292168	-0.388220846292168	-0.388220846292168	-0.388220846292168	-0.388220846292168	-0.388220846292168	-0.388220846292168	-0.388220846292168	-0.388220846292168	-0.388220846292168	-0.388220846292168	-0.388220846292168	-0.388220846292168	-0.388220846292168	-0.388220846292168	-0.388220846292168	-0.388220846292168	-0.388220846292168	4.38762216922206	2.86626603050719	3.71749118588823	5.4153428570957	4.49392449090665	4.68622672566681	3.57666131514588	-0.388220846292168	-0.388220846292168	-0.388220846292168	-0.388220846292168	-0.388220846292168	-0.388220846292168	-0.388220846292168	-0.388220846292168	-0.388220846292168	-0.388220846292168	-0.388220846292168	-0.388220846292168	-0.388220846292168	3.88486925491884	-0.388220846292168	-0.388220846292168	-0.388220846292168	-0.388220846292168	-0.388220846292168	-0.388220846292168	-0.388220846292168	-0.388220846292168	-0.388220846292168	-0.388220846292168	-0.388220846292168	-0.388220846292168	-0.388220846292168	-0.388220846292168	-0.388220846292168	-0.388220846292168	-0.388220846292168	-0.388220846292168	-0.388220846292168	-0.388220846292168	-0.388220846292168	-0.388220846292168	-0.388220846292168	-0.388220846292168	-0.388220846292168	-0.388220846292168	-0.388220846292168	3.28134644491091	-0.388220846292168	-0.388220846292168	-0.388220846292168	-0.388220846292168	3.1275790994509	-0.388220846292168	-0.388220846292168	-0.388220846292168	-0.388220846292168	-0.388220846292168	-0.388220846292168	-0.388220846292168	-0.388220846292168	-0.388220846292168	-0.388220846292168	-0.388220846292168	-0.388220846292168	-0.388220846292168	-0.388220846292168	-0.388220846292168	-0.388220846292168	-0.388220846292168	-0.388220846292168	-0.388220846292168	-0.388220846292168	-0.388220846292168	-0.388220846292168	-0.388220846292168	-0.388220846292168	-0.388220846292168	-0.388220846292168	4.74357760334078	-0.388220846292168	-0.388220846292168	-0.388220846292168	-0.388220846292168	-0.388220846292168	-0.388220846292168	-0.388220846292168	-0.388220846292168	-0.388220846292168	-0.388220846292168	-0.388220846292168	-0.388220846292168	-0.388220846292168	-0.388220846292168	-0.388220846292168	-0.388220846292168	-0.388220846292168	-0.388220846292168	-0.388220846292168	-0.388220846292168	-0.388220846292168	-0.388220846292168	-0.388220846292168	-0.388220846292168	-0.388220846292168	-0.388220846292168	-0.388220846292168	-0.388220846292168	-0.388220846292168	-0.388220846292168	-0.388220846292168	-0.388220846292168	-0.388220846292168	-0.388220846292168	-0.388220846292168	-0.388220846292168	-0.388220846292168	-0.388220846292168	-0.388220846292168	-0.388220846292168	-0.388220846292168	-0.388220846292168	-0.388220846292168	-0.388220846292168	-0.388220846292168	-0.388220846292168	-0.388220846292168	-0.388220846292168	-0.388220846292168	-0.388220846292168	-0.388220846292168	-0.388220846292168	-0.388220846292168	-0.388220846292168	-0.388220846292168	-0.388220846292168	-0.388220846292168	-0.388220846292168	-0.388220846292168	-0.388220846292168	-0.388220846292168	-0.388220846292168	-0.388220846292168	-0.388220846292168	-0.388220846292168	-0.388220846292168	-0.388220846292168	-0.388220846292168	-0.388220846292168	-0.388220846292168	-0.388220846292168	-0.388220846292168	-0.388220846292168	-0.388220846292168	-0.388220846292168	-0.388220846292168	-0.388220846292168	-0.388220846292168	-0.388220846292168	-0.388220846292168	-0.388220846292168	-0.388220846292168	-0.388220846292168	-0.388220846292168	-0.388220846292168	-0.388220846292168	-0.388220846292168	-0.388220846292168	-0.388220846292168	-0.388220846292168	-0.388220846292168	-0.388220846292168	-0.388220846292168	-0.388220846292168	-0.388220846292168	-0.388220846292168	-0.388220846292168	-0.388220846292168	-0.388220846292168	2.98143345067981	-0.388220846292168	-0.388220846292168	-0.388220846292168	-0.388220846292168	-0.388220846292168	-0.388220846292168	-0.388220846292168	-0.388220846292168	-0.388220846292168	-0.388220846292168	-0.388220846292168	-0.388220846292168	-0.388220846292168	-0.388220846292168	-0.388220846292168	-0.388220846292168	-0.388220846292168	-0.388220846292168	5.73212434582644	5.67980921902687	-0.388220846292168	5.18608554863737	4.07802322455391	6.38691208109148	3.56123257498498	6.07608914963196	5.37374916331785	-0.388220846292168	5.06381464748166	-0.388220846292168	-0.388220846292168	-0.388220846292168	4.26666703181529	4.40836741896833	4.35618569226132	4.20141533145554	-0.388220846292168	-0.388220846292168	-0.388220846292168	-0.388220846292168	-0.388220846292168	-0.388220846292168	-0.388220846292168	-0.388220846292168	-0.388220846292168	-0.388220846292168	-0.388220846292168	-0.388220846292168	-0.388220846292168	5.93842429959221	-0.388220846292168	-0.388220846292168	-0.388220846292168	-0.388220846292168	-0.388220846292168	-0.388220846292168	-0.388220846292168	-0.388220846292168	4.45556126363405	-0.388220846292168	-0.388220846292168	-0.388220846292168	-0.388220846292168	-0.388220846292168	-0.388220846292168	-0.388220846292168	-0.388220846292168	-0.388220846292168	-0.388220846292168	-0.388220846292168	-0.388220846292168	2.79981359717699	-0.388220846292168	-0.388220846292168	-0.388220846292168	-0.388220846292168	-0.388220846292168	-0.388220846292168	-0.388220846292168	4.88291278055411	-0.388220846292168	-0.388220846292168	-0.388220846292168	-0.388220846292168	-0.388220846292168	-0.388220846292168	-0.388220846292168	-0.388220846292168	-0.388220846292168	-0.388220846292168	-0.388220846292168	-0.388220846292168	-0.388220846292168	-0.388220846292168	-0.388220846292168	-0.388220846292168	-0.388220846292168	-0.388220846292168	-0.388220846292168	-0.388220846292168	-0.388220846292168	-0.388220846292168	-0.388220846292168	-0.388220846292168	-0.388220846292168	-0.388220846292168	-0.388220846292168	-0.388220846292168	-0.388220846292168	-0.388220846292168	-0.388220846292168	-0.388220846292168	-0.388220846292168	-0.388220846292168	-0.388220846292168	-0.388220846292168	-0.388220846292168	-0.388220846292168	-0.388220846292168	5.25940735607075	-0.388220846292168	5.83425146802188	5.32770203152282	3.901412095408	4.75527266296462	4.02853841362227	5.27754899258578	4.59636735508699	4.42287672400082	-0.388220846292168	-0.388220846292168	-0.388220846292168	-0.388220846292168	-0.388220846292168	-0.388220846292168	3.38121285949875	-0.388220846292168	-0.388220846292168	-0.388220846292168	-0.388220846292168	-0.388220846292168	-0.388220846292168	-0.388220846292168	4.98883556064508	-0.388220846292168	-0.388220846292168	-0.388220846292168	-0.388220846292168	-0.388220846292168	-0.388220846292168	-0.388220846292168	-0.388220846292168	-0.388220846292168	-0.388220846292168	-0.388220846292168	-0.388220846292168	-0.388220846292168	5.31969275159183	-0.388220846292168	-0.388220846292168	-0.388220846292168	-0.388220846292168	-0.388220846292168	-0.388220846292168	-0.388220846292168	-0.388220846292168	-0.388220846292168	-0.388220846292168	-0.388220846292168	-0.388220846292168	-0.388220846292168	-0.388220846292168	-0.388220846292168	-0.388220846292168	-0.388220846292168	-0.388220846292168	-0.388220846292168	-0.388220846292168	-0.388220846292168	-0.388220846292168	-0.388220846292168	-0.388220846292168	-0.388220846292168	-0.388220846292168	-0.388220846292168	-0.388220846292168	-0.388220846292168	-0.388220846292168	-0.388220846292168	-0.388220846292168	5.41254101813479	-0.388220846292168	-0.388220846292168	-0.388220846292168	-0.388220846292168	-0.388220846292168	-0.388220846292168	-0.388220846292168	-0.388220846292168	-0.388220846292168	-0.388220846292168	-0.388220846292168	-0.388220846292168	-0.388220846292168	-0.388220846292168	-0.388220846292168	3.94595601127038	-0.388220846292168	4.45391233556537	-0.388220846292168	-0.388220846292168	3.29820789671805	-0.388220846292168	-0.388220846292168	-0.388220846292168	-0.388220846292168	-0.388220846292168	-0.388220846292168	-0.388220846292168	-0.388220846292168	-0.388220846292168	-0.388220846292168	-0.388220846292168	-0.388220846292168	-0.388220846292168	-0.388220846292168	-0.388220846292168	2.17258360359507	-0.388220846292168	4.36712332740728	-0.388220846292168	-0.388220846292168	-0.388220846292168	-0.388220846292168	-0.388220846292168	-0.388220846292168	-0.388220846292168	-0.388220846292168	-0.388220846292168	-0.388220846292168	-0.388220846292168	-0.388220846292168	-0.388220846292168	-0.388220846292168	-0.388220846292168	-0.388220846292168	-0.388220846292168	-0.388220846292168	-0.388220846292168	-0.388220846292168	-0.388220846292168	-0.388220846292168	-0.388220846292168	-0.388220846292168	-0.388220846292168	4.75234170764354	-0.388220846292168	-0.388220846292168	-0.388220846292168	-0.388220846292168	-0.388220846292168	-0.388220846292168	-0.388220846292168	-0.388220846292168	-0.388220846292168	-0.388220846292168	-0.388220846292168	-0.388220846292168	-0.388220846292168	-0.388220846292168	-0.388220846292168	-0.388220846292168	-0.388220846292168	-0.388220846292168	-0.388220846292168	-0.388220846292168	-0.388220846292168	-0.388220846292168	-0.388220846292168	-0.388220846292168	-0.388220846292168	-0.388220846292168	-0.388220846292168	-0.388220846292168	-0.388220846292168	-0.388220846292168	-0.388220846292168	3.29578740584172	-0.388220846292168	-0.388220846292168	2.84434126845693	-0.388220846292168	-0.388220846292168	-0.388220846292168	3.04922726420978	-0.388220846292168	-0.388220846292168	-0.388220846292168	-0.388220846292168	-0.388220846292168	-0.388220846292168	-0.388220846292168	-0.388220846292168	-0.388220846292168	2.5355823897523	-0.388220846292168	-0.388220846292168	-0.388220846292168	-0.388220846292168	-0.388220846292168	-0.388220846292168	-0.388220846292168	-0.388220846292168	-0.388220846292168	-0.388220846292168	-0.388220846292168	-0.388220846292168	-0.388220846292168	-0.388220846292168	-0.388220846292168	-0.388220846292168	-0.388220846292168	-0.388220846292168	-0.388220846292168	-0.388220846292168	-0.388220846292168	-0.388220846292168	-0.388220846292168	-0.388220846292168	-0.388220846292168	-0.388220846292168	-0.388220846292168	-0.388220846292168	-0.388220846292168	-0.388220846292168	-0.388220846292168	-0.388220846292168	-0.388220846292168	-0.388220846292168	-0.388220846292168	-0.388220846292168	-0.388220846292168	-0.388220846292168	3.57666131514588	-0.388220846292168	-0.388220846292168	-0.388220846292168	-0.388220846292168	-0.388220846292168	-0.388220846292168	-0.388220846292168	-0.388220846292168	-0.388220846292168	-0.388220846292168	-0.388220846292168	-0.388220846292168	-0.388220846292168	-0.388220846292168	-0.388220846292168	-0.388220846292168	-0.388220846292168	-0.388220846292168	-0.388220846292168	-0.388220846292168	-0.388220846292168	-0.388220846292168	-0.388220846292168	-0.388220846292168	-0.388220846292168	-0.388220846292168	-0.388220846292168	-0.388220846292168	-0.388220846292168	-0.388220846292168	-0.388220846292168	-0.388220846292168	-0.388220846292168	-0.388220846292168	-0.388220846292168	-0.388220846292168	-0.388220846292168	-0.388220846292168	-0.388220846292168	-0.388220846292168	-0.388220846292168	-0.388220846292168	-0.388220846292168	-0.388220846292168	-0.388220846292168	-0.388220846292168	-0.388220846292168	-0.388220846292168	-0.388220846292168	-0.388220846292168	-0.388220846292168	3.69957862681187	2.85318741754047	3.55931468275563	3.24896779635422	3.64601052648983	-0.388220846292168	2.50752347260229	-0.388220846292168	-0.388220846292168	-0.388220846292168	-0.388220846292168	-0.388220846292168	-0.388220846292168	-0.388220846292168	-0.388220846292168	-0.388220846292168	-0.388220846292168	-0.388220846292168	-0.388220846292168	-0.388220846292168	-0.388220846292168	-0.388220846292168	-0.388220846292168	-0.388220846292168	-0.388220846292168	-0.388220846292168	-0.388220846292168	-0.388220846292168	-0.388220846292168	-0.388220846292168	-0.388220846292168	-0.388220846292168	-0.388220846292168	-0.388220846292168	3.74205092333678	-0.388220846292168	-0.388220846292168	-0.388220846292168	-0.388220846292168	-0.388220846292168	-0.388220846292168	-0.388220846292168	-0.388220846292168	-0.388220846292168	-0.388220846292168	-0.388220846292168	-0.388220846292168	-0.388220846292168	3.51957648227796	4.06879636218311	3.31444556588266	3.76153844268931	-0.388220846292168	-0.388220846292168	-0.388220846292168	-0.388220846292168	-0.388220846292168	-0.388220846292168	-0.388220846292168	3.60304812900731	-0.388220846292168	-0.388220846292168	-0.388220846292168	-0.388220846292168	-0.388220846292168	-0.388220846292168	-0.388220846292168	-0.388220846292168	-0.388220846292168	-0.388220846292168	-0.388220846292168	-0.388220846292168	-0.388220846292168	-0.388220846292168	-0.388220846292168	-0.388220846292168	-0.388220846292168	-0.388220846292168	-0.388220846292168	-0.388220846292168	-0.388220846292168	-0.388220846292168	-0.388220846292168	-0.388220846292168	-0.388220846292168	1.98287343046602	-0.388220846292168	-0.388220846292168	-0.388220846292168	0.371942418512152	-0.388220846292168	0.340112457022034	0.170913873417555	-0.388220846292168	-0.388220846292168	0.371424746970835	-0.388220846292168	0.519145698527156	-0.388220846292168	0.30081277828182	-0.388220846292168	-0.388220846292168	0.681339706293712	-0.388220846292168	0.324742187126673	-0.388220846292168	0.662752722614974	-0.388220846292168	1.08096530408093	-0.388220846292168	-0.388220846292168	1.304579133433	-0.388220846292168	1.39492279664393	-0.388220846292168	-0.388220846292168	-0.388220846292168	-0.388220846292168	-0.388220846292168	-0.388220846292168	-0.388220846292168	-0.388220846292168	-0.388220846292168	-0.388220846292168	-0.388220846292168	-0.388220846292168	-0.388220846292168	-0.388220846292168	-0.388220846292168	-0.388220846292168	-0.388220846292168	-0.388220846292168	-0.388220846292168	-0.388220846292168	-0.388220846292168	-0.388220846292168	-0.388220846292168	-0.388220846292168	1.31250884860586	-0.388220846292168	-0.388220846292168	-0.388220846292168	-0.388220846292168	-0.388220846292168	-0.388220846292168	-0.388220846292168	-0.388220846292168	-0.388220846292168	-0.388220846292168	-0.388220846292168	-0.388220846292168	-0.388220846292168	-0.388220846292168	-0.388220846292168	1.71537322027604	-0.388220846292168	-0.388220846292168	-0.388220846292168	-0.388220846292168	-0.388220846292168	-0.388220846292168	-0.388220846292168	-0.388220846292168	-0.388220846292168	-0.388220846292168	-0.388220846292168	-0.388220846292168	-0.388220846292168	-0.388220846292168	1.00913779801597	0.580307350740148	-0.388220846292168	-0.388220846292168	0.995025014246847	1.14620078896706	1.0863302333073	-0.388220846292168	-0.388220846292168	-0.388220846292168	-0.388220846292168	1.0269371246707	-0.388220846292168	-0.388220846292168	-0.388220846292168	1.81710255673314	-0.388220846292168	-0.388220846292168	2.33355594891899	-0.388220846292168	-0.388220846292168	-0.388220846292168	-0.388220846292168	-0.388220846292168	-0.388220846292168	-0.388220846292168	-0.388220846292168	-0.388220846292168	1.3586133627898	-0.388220846292168	-0.388220846292168	-0.388220846292168	-0.388220846292168	-0.388220846292168	-0.388220846292168	-0.388220846292168	-0.388220846292168	0.971135624871645	-0.388220846292168	-0.388220846292168	-0.388220846292168	-0.388220846292168	-0.388220846292168	1.46008775838235	-0.388220846292168	-0.388220846292168	-0.388220846292168	-0.388220846292168	-0.388220846292168	-0.388220846292168	-0.388220846292168	-0.388220846292168	-0.388220846292168	-0.388220846292168	-0.388220846292168	-0.388220846292168	-0.388220846292168	-0.388220846292168	-0.388220846292168	-0.388220846292168	-0.388220846292168	-0.388220846292168	-0.388220846292168	-0.388220846292168	-0.388220846292168	-0.388220846292168	-0.388220846292168	1.11235290939096	-0.388220846292168	-0.388220846292168	-0.388220846292168	-0.388220846292168	-0.388220846292168	-0.388220846292168	-0.388220846292168	-0.388220846292168	-0.388220846292168	-0.388220846292168	-0.388220846292168	-0.388220846292168	-0.388220846292168	-0.388220846292168	-0.388220846292168	-0.388220846292168	2.25835263032078	-0.388220846292168	2.57502314865364	-0.388220846292168	-0.388220846292168	-0.388220846292168	-0.388220846292168	-0.388220846292168	-0.388220846292168	-0.388220846292168	-0.388220846292168	-0.388220846292168	-0.388220846292168	-0.388220846292168	0.451279090773671	0.719431122961627	0.621050051308775	1.51314975952901	-0.388220846292168	0.643291258672481	-0.388220846292168	0.901908737598152	-0.388220846292168	-0.388220846292168	-0.388220846292168	-0.388220846292168	-0.388220846292168	-0.388220846292168	-0.388220846292168	-0.388220846292168	-0.388220846292168	-0.388220846292168	-0.388220846292168	-0.388220846292168	0.831669014159042	-0.388220846292168	-0.388220846292168	-0.388220846292168	-0.388220846292168	-0.388220846292168	-0.388220846292168	-0.388220846292168	-0.388220846292168	-0.388220846292168	-0.388220846292168	-0.388220846292168	-0.388220846292168	-0.388220846292168	-0.388220846292168	-0.388220846292168	-0.388220846292168	1.39288122444614	-0.388220846292168	-0.388220846292168	-0.388220846292168	-0.388220846292168	-0.388220846292168	-0.388220846292168	1.45315953679123	-0.388220846292168	-0.388220846292168	-0.388220846292168	0.706639284990723	0.858475553042251	0.195854809978135	-0.388220846292168	0.0223404204432858	0.292278914110732	0.735721443584034	0.285426405129108	0.316105961563842	-0.388220846292168	1.50762640053596	-0.388220846292168	-0.388220846292168	0.275617116870093	1.03014426233977	-0.388220846292168	0.250730170345117	0.982654928886612	-0.388220846292168	0.20435990021469	-0.388220846292168	-0.388220846292168	0.702082845374016	-0.388220846292168	0.537178216335395	-0.388220846292168	-0.388220846292168	-0.388220846292168	-0.388220846292168	0.474615566744631	0.824150513966589	0.72295693219955	0.804672009983559	-0.388220846292168	0.584603413317937	-0.388220846292168	-0.388220846292168	-0.388220846292168	-0.388220846292168	-0.388220846292168	-0.388220846292168	-0.388220846292168	-0.388220846292168	-0.388220846292168	-0.388220846292168	-0.388220846292168	-0.388220846292168	-0.388220846292168	1.22807025281217	0.935124797887347	1.08506423725971	-0.388220846292168	-0.388220846292168	-0.388220846292168	1.00649838835138	-0.388220846292168	-0.388220846292168	-0.388220846292168	1.47843225525503	-0.388220846292168	-0.388220846292168	-0.388220846292168	-0.388220846292168	-0.388220846292168	-0.388220846292168	-0.388220846292168	-0.388220846292168	-0.388220846292168	-0.388220846292168	-0.388220846292168	-0.388220846292168	-0.388220846292168	-0.388220846292168	-0.388220846292168	-0.388220846292168	-0.388220846292168	1.55737282280476	1.49469390049113	-0.388220846292168	-0.388220846292168	-0.388220846292168	-0.388220846292168	-0.388220846292168	-0.388220846292168	1.35291219023663	-0.388220846292168	2.23740319139365	0.911512821902612	-0.388220846292168	-0.388220846292168	-0.388220846292168	-0.388220846292168	-0.388220846292168	-0.388220846292168	-0.388220846292168	-0.388220846292168	1.21803380159218	0.968997988644727	-0.388220846292168	0.850301769206918	2.24141703075814	-0.388220846292168	-0.388220846292168	-0.388220846292168	-0.388220846292168	-0.388220846292168	-0.388220846292168	-0.388220846292168	-0.388220846292168	-0.388220846292168	-0.388220846292168	-0.388220846292168	-0.388220846292168	-0.388220846292168	1.47152940245835	-0.388220846292168	-0.388220846292168	1.56402017438775	-0.388220846292168	-0.388220846292168	-0.388220846292168	-0.388220846292168	-0.388220846292168	-0.388220846292168	1.60654311194865	1.3913141434028	-0.388220846292168	-0.388220846292168	-0.388220846292168	-0.388220846292168	-0.388220846292168	-0.388220846292168	-0.388220846292168	-0.388220846292168	-0.388220846292168	-0.388220846292168	-0.388220846292168	-0.388220846292168	-0.388220846292168	2.12304141549391	-0.388220846292168	-0.388220846292168	-0.388220846292168	-0.388220846292168	-0.388220846292168	-0.388220846292168	-0.388220846292168	1.05010911163968	1.30952606423494	-0.388220846292168	-0.388220846292168	-0.388220846292168	-0.388220846292168	-0.388220846292168	2.10148401984313	-0.388220846292168	-0.388220846292168	-0.388220846292168	-0.388220846292168	-0.388220846292168	-0.388220846292168	-0.388220846292168	-0.388220846292168	-0.388220846292168	-0.388220846292168	-0.388220846292168	-0.388220846292168	-0.388220846292168	-0.388220846292168	-0.388220846292168	-0.388220846292168	-0.388220846292168	-0.388220846292168	-0.388220846292168	-0.388220846292168	-0.388220846292168	-0.388220846292168	-0.388220846292168	-0.388220846292168	-0.388220846292168	-0.388220846292168	-0.388220846292168	0.854217322348055	-0.388220846292168	-0.388220846292168	0.906974965301732	-0.388220846292168	1.02742208831166	-0.388220846292168	-0.388220846292168	-0.388220846292168	-0.388220846292168	-0.388220846292168	-0.388220846292168	-0.388220846292168	-0.388220846292168	-0.388220846292168	1.15381109729974	-0.388220846292168	-0.388220846292168	-0.388220846292168	-0.388220846292168	-0.388220846292168	-0.388220846292168	-0.388220846292168	-0.388220846292168	-0.388220846292168	-0.388220846292168	-0.388220846292168	-0.388220846292168	-0.388220846292168	-0.388220846292168	1.84143397293501	-0.388220846292168	3.27298681991602	-0.388220846292168	1.36937180951948	-0.388220846292168	-0.388220846292168	-0.388220846292168	-0.388220846292168	1.28936526573234	-0.388220846292168	-0.388220846292168	-0.388220846292168	-0.388220846292168	-0.388220846292168	-0.388220846292168	-0.388220846292168	1.0012504069078	-0.388220846292168	-0.388220846292168	-0.388220846292168	-0.388220846292168	-0.388220846292168	-0.388220846292168	-0.388220846292168	-0.388220846292168	-0.388220846292168	1.08886902103865	-0.388220846292168	-0.388220846292168	2.46664648373193	1.44812490809276	-0.388220846292168	-0.388220846292168	-0.388220846292168	1.34769571151893	1.43204414133015	-0.388220846292168	-0.388220846292168	-0.388220846292168	-0.388220846292168	-0.388220846292168	-0.388220846292168	-0.388220846292168	-0.388220846292168	-0.388220846292168	-0.388220846292168	-0.388220846292168	-0.388220846292168	-0.388220846292168	-0.388220846292168	-0.388220846292168	-0.388220846292168	1.14482550107254	-0.388220846292168	-0.388220846292168	-0.388220846292168	-0.388220846292168	1.17580777016879	-0.388220846292168	-0.388220846292168	1.28729407258205	-0.388220846292168	-0.388220846292168	-0.388220846292168	1.51993212966205	-0.388220846292168	-0.388220846292168	-0.388220846292168	-0.388220846292168	-0.388220846292168	-0.388220846292168	-0.388220846292168	-0.388220846292168	-0.388220846292168	-0.388220846292168	-0.388220846292168	-0.388220846292168	-0.388220846292168	-0.388220846292168	-0.388220846292168	-0.388220846292168	-0.388220846292168	1.440295745597	-0.388220846292168	-0.388220846292168	-0.388220846292168	-0.388220846292168	1.31893781259978	0.719548281409756	0.723428774681813	-0.388220846292168	-0.388220846292168	-0.388220846292168	0.0574594152020648	0.279015346444896	-0.388220846292168	-0.388220846292168	-0.388220846292168	0.687041870381913	-0.388220846292168	-0.388220846292168	-0.388220846292168	-0.388220846292168	-0.388220846292168	-0.388220846292168	-0.388220846292168	-0.388220846292168	-0.388220846292168	-0.388220846292168	-0.388220846292168	-0.388220846292168	-0.388220846292168	-0.388220846292168	-0.388220846292168	-0.388220846292168	-0.388220846292168	-0.388220846292168	-0.388220846292168	-0.388220846292168	-0.388220846292168	-0.388220846292168	-0.388220846292168	-0.388220846292168	1.67226485554417	-0.388220846292168	-0.388220846292168	1.96273313237749	-0.388220846292168	-0.388220846292168	-0.388220846292168	1.93877616871225	1.05680989759802	-0.388220846292168	-0.388220846292168	-0.388220846292168	-0.388220846292168	-0.388220846292168	-0.388220846292168	1.43781195013451	-0.388220846292168	-0.388220846292168	-0.388220846292168	-0.388220846292168	0.909401891856731	-0.388220846292168	-0.388220846292168	0.906974965301732	1.55002247142578	1.23101698856509	1.93696617911082	1.79929002482795	-0.388220846292168	2.65746949863223	-0.388220846292168	-0.388220846292168	-0.388220846292168	-0.388220846292168	-0.388220846292168	-0.388220846292168	-0.388220846292168	-0.388220846292168	2.28024817188707	-0.388220846292168	-0.388220846292168	-0.388220846292168	-0.388220846292168	-0.388220846292168	-0.388220846292168	-0.388220846292168	-0.388220846292168	0.835392458256646	1.59346128750113	-0.388220846292168	-0.388220846292168	-0.388220846292168	-0.388220846292168	-0.388220846292168	-0.388220846292168	-0.388220846292168	-0.388220846292168	-0.388220846292168	-0.388220846292168	-0.388220846292168	-0.388220846292168	-0.388220846292168	1.48260016684556	-0.388220846292168	-0.388220846292168	-0.388220846292168	-0.388220846292168	-0.388220846292168	-0.388220846292168	-0.388220846292168	-0.388220846292168	-0.388220846292168	-0.388220846292168	-0.388220846292168	-0.388220846292168	-0.388220846292168	-0.388220846292168	0.790263013632117	-0.388220846292168	0.292922748568198	1.79128524451367	0.231656787777675	2.01784866713982	-0.388220846292168	-0.388220846292168	-0.388220846292168	-0.388220846292168	1.19075883765709	-0.388220846292168	-0.388220846292168	-0.388220846292168	2.46195841836431	1.75161416243131	1.84295822220633	-0.388220846292168	-0.388220846292168	-0.388220846292168	0.522828654523626	-0.388220846292168	-0.388220846292168	-0.388220846292168	-0.388220846292168	1.43368814354258	-0.388220846292168	-0.388220846292168	0.67851170897938	-0.388220846292168	1.29310700374756	-0.388220846292168	-0.388220846292168	0.821057494047631	1.60136764322152	1.22730338496731	-0.388220846292168	-0.388220846292168	-0.388220846292168	-0.388220846292168	1.17401919059015	-0.388220846292168	1.20650888738735	-0.388220846292168	-0.388220846292168	-0.388220846292168	-0.388220846292168	-0.388220846292168	-0.388220846292168	-0.388220846292168	-0.388220846292168	-0.388220846292168	1.32758977836667	-0.388220846292168	-0.388220846292168	-0.388220846292168	-0.388220846292168	-0.388220846292168	-0.388220846292168	-0.388220846292168	-0.388220846292168	-0.388220846292168	-0.388220846292168	1.5242999678974	2.4180004572882	-0.388220846292168	-0.388220846292168	-0.388220846292168	-0.388220846292168	1.44079336445521	-0.388220846292168	-0.388220846292168	1.57417908617987	1.97160583631035	-0.388220846292168	2.51848893475137	-0.388220846292168	-0.388220846292168	-0.388220846292168	-0.388220846292168	-0.388220846292168	-0.388220846292168	-0.388220846292168	-0.388220846292168	2.24838258109124	-0.388220846292168	-0.388220846292168	-0.388220846292168	-0.388220846292168	-0.388220846292168	-0.388220846292168	-0.388220846292168	1.70447003729852	-0.388220846292168	-0.388220846292168	-0.388220846292168	-0.388220846292168	-0.388220846292168	-0.388220846292168	-0.388220846292168	1.90558056451376	0.966690040791038	1.35067251416305	-0.388220846292168	-0.388220846292168	-0.388220846292168	1.89634918703611	0.865060932760051	0.659291773693785	-0.388220846292168	-0.388220846292168	-0.388220846292168	1.77975467952168	1.02645250517784	-0.388220846292168	0.886170571368491	2.34606375360211	1.5712924740506	1.07626510818522	3.20146543742212	0.546076707626744	-0.388220846292168	-0.388220846292168	-0.388220846292168	-0.388220846292168	-0.388220846292168	-0.388220846292168	1.98418115987216	1.93961259109645	-0.388220846292168	-0.388220846292168	-0.388220846292168	1.62041896842846	1.18978524547174	1.56021575894644	-0.388220846292168	-0.388220846292168	2.10180758124588	1.67827565766499	2.74974385742151	1.2173399154344	-0.388220846292168	2.3676084026858	-0.388220846292168	-0.388220846292168	2.39244128250273	-0.388220846292168	-0.388220846292168	-0.388220846292168	-0.388220846292168	1.22195656555007	-0.388220846292168	-0.388220846292168	1.60275820723817	-0.388220846292168	1.37105113854125	-0.388220846292168	1.47152940245835	-0.388220846292168	-0.388220846292168	-0.388220846292168	-0.388220846292168	-0.388220846292168	2.05833112762372	-0.388220846292168	-0.388220846292168	2.2973707590351	-0.388220846292168	-0.388220846292168	-0.388220846292168	-0.388220846292168	-0.388220846292168	-0.388220846292168	-0.388220846292168	-0.388220846292168	2.56904083320453	-0.388220846292168	-0.388220846292168	-0.388220846292168	-0.388220846292168	-0.388220846292168	-0.388220846292168	2.19378920211656	-0.388220846292168	-0.388220846292168	-0.388220846292168	-0.388220846292168	-0.388220846292168	-0.388220846292168	-0.388220846292168	-0.388220846292168	-0.388220846292168	-0.388220846292168	4.12902079623997	-0.388220846292168	-0.388220846292168	-0.388220846292168	3.70272504028266	-0.388220846292168	-0.388220846292168	-0.388220846292168	4.2755595315543	5.13314386987444	4.2243296434051	3.09769423808745	-0.388220846292168	1.65529648795573	-0.388220846292168	-0.388220846292168	-0.388220846292168	-0.388220846292168	-0.388220846292168	-0.388220846292168	-0.388220846292168	1.16844252134569	-0.388220846292168	-0.388220846292168	-0.388220846292168	-0.388220846292168	-0.388220846292168	-0.388220846292168	-0.388220846292168	-0.388220846292168	-0.388220846292168	-0.388220846292168	-0.388220846292168	-0.388220846292168	-0.388220846292168	-0.388220846292168	-0.388220846292168	1.34236444929187	1.97275606676091	1.91589346436529	1.54087099100376	-0.388220846292168	-0.388220846292168	-0.388220846292168	-0.388220846292168	-0.388220846292168	-0.388220846292168	-0.388220846292168	-0.388220846292168	-0.388220846292168	-0.388220846292168	-0.388220846292168	0.497927401274714	1.2613826544617	-0.388220846292168	-0.388220846292168	-0.388220846292168	-0.388220846292168	-0.388220846292168	-0.388220846292168	-0.388220846292168	-0.388220846292168	-0.388220846292168	-0.388220846292168	-0.388220846292168	-0.388220846292168	-0.388220846292168	-0.388220846292168	1.55775136899398	-0.388220846292168	-0.388220846292168	-0.388220846292168	-0.388220846292168	2.51986633113889	-0.388220846292168	-0.388220846292168	3.21346494631246	-0.388220846292168	-0.388220846292168	-0.388220846292168	-0.388220846292168	-0.388220846292168	-0.388220846292168	-0.388220846292168	-0.388220846292168	1.10494471612833	-0.388220846292168	-0.388220846292168	-0.388220846292168	-0.388220846292168	-0.388220846292168	-0.388220846292168	-0.388220846292168	-0.388220846292168	-0.388220846292168	-0.388220846292168	-0.388220846292168	-0.388220846292168	-0.388220846292168	-0.388220846292168	-0.388220846292168	-0.388220846292168	-0.388220846292168	-0.388220846292168	-0.388220846292168	2.63115362754049	-0.388220846292168	-0.388220846292168	-0.388220846292168	2.22797035408157	-0.388220846292168	-0.388220846292168	-0.388220846292168	-0.388220846292168	-0.388220846292168	-0.388220846292168	-0.388220846292168	-0.388220846292168	-0.388220846292168	-0.388220846292168	-0.388220846292168	-0.388220846292168	2.85496353163487	3.12183883996077	-0.388220846292168	-0.388220846292168	-0.388220846292168	-0.388220846292168	-0.388220846292168	-0.388220846292168	-0.388220846292168	-0.388220846292168	-0.388220846292168	1.82731617393266	-0.388220846292168	1.5288725186354	-0.388220846292168	-0.388220846292168	-0.388220846292168	-0.388220846292168	-0.388220846292168	1.87786477382502	1.31836427858188	-0.388220846292168	-0.388220846292168	-0.388220846292168	-0.388220846292168	-0.388220846292168	-0.388220846292168	2.93108222023116	-0.388220846292168	-0.388220846292168	-0.388220846292168	1.12852017422218	-0.388220846292168	-0.388220846292168	-0.388220846292168	0.855478650697893	-0.388220846292168	0.295510419263073	0.399558178698516	-0.388220846292168	-0.388220846292168	2.33177967647372	-0.388220846292168	-0.388220846292168	-0.388220846292168	-0.388220846292168	-0.388220846292168	-0.388220846292168	-0.388220846292168	4.13038403119308	-0.388220846292168	-0.388220846292168	-0.388220846292168	-0.388220846292168	-0.388220846292168	-0.388220846292168	-0.388220846292168	-0.388220846292168	-0.388220846292168	-0.388220846292168	-0.388220846292168	-0.388220846292168	-0.388220846292168	-0.388220846292168	-0.388220846292168	-0.388220846292168	-0.388220846292168	-0.388220846292168	-0.388220846292168	-0.388220846292168	-0.388220846292168	-0.388220846292168	-0.388220846292168	-0.388220846292168	-0.388220846292168	-0.388220846292168	-0.388220846292168	3.01625425822509	-0.388220846292168	-0.388220846292168	-0.388220846292168	-0.388220846292168	-0.388220846292168	-0.388220846292168	-0.388220846292168	-0.388220846292168	-0.388220846292168	-0.388220846292168	3.71961186254305	-0.388220846292168	-0.388220846292168	-0.388220846292168	-0.388220846292168	-0.388220846292168	-0.388220846292168	-0.388220846292168	-0.388220846292168	-0.388220846292168	-0.388220846292168	-0.388220846292168	-0.388220846292168	-0.388220846292168	-0.388220846292168	-0.388220846292168	-0.388220846292168	-0.388220846292168	-0.388220846292168	-0.388220846292168	-0.388220846292168	-0.388220846292168	-0.388220846292168	-0.388220846292168	-0.388220846292168	-0.388220846292168	-0.388220846292168	-0.388220846292168	-0.388220846292168	-0.388220846292168	-0.388220846292168	-0.388220846292168	2.74682375905347	-0.388220846292168	-0.388220846292168	-0.388220846292168	-0.388220846292168	-0.388220846292168	-0.388220846292168	-0.388220846292168	-0.388220846292168	-0.388220846292168	-0.388220846292168	2.90503578165975	-0.388220846292168	-0.388220846292168	-0.388220846292168	2.80266108789607	2.24141703075814	-0.388220846292168	2.74027677096615	-0.388220846292168	-0.388220846292168	3.05400070941418	-0.388220846292168	-0.388220846292168	-0.388220846292168	-0.388220846292168	-0.388220846292168	-0.388220846292168	-0.388220846292168	-0.388220846292168	-0.388220846292168	-0.388220846292168	-0.388220846292168	-0.388220846292168	4.3146379762557	-0.388220846292168	-0.388220846292168	-0.388220846292168	-0.388220846292168	-0.388220846292168	-0.388220846292168	-0.388220846292168	-0.388220846292168	-0.388220846292168	-0.388220846292168	-0.388220846292168	-0.388220846292168	-0.388220846292168	-0.388220846292168	2.90934303001359	-0.388220846292168	-0.388220846292168	-0.388220846292168	-0.388220846292168	-0.388220846292168	-0.388220846292168	-0.388220846292168	-0.388220846292168	-0.388220846292168	-0.388220846292168	-0.388220846292168	-0.388220846292168	-0.388220846292168	-0.388220846292168	-0.388220846292168	-0.388220846292168	-0.388220846292168	-0.388220846292168	-0.388220846292168	-0.388220846292168	-0.388220846292168	-0.388220846292168	-0.388220846292168	-0.388220846292168	-0.388220846292168	-0.388220846292168	-0.388220846292168	-0.388220846292168	-0.388220846292168	-0.388220846292168	-0.388220846292168	-0.388220846292168	-0.388220846292168	-0.388220846292168	-0.388220846292168	-0.388220846292168	-0.388220846292168	-0.388220846292168	-0.388220846292168	-0.388220846292168	-0.388220846292168	-0.388220846292168	-0.388220846292168	-0.388220846292168	-0.388220846292168	-0.388220846292168	-0.388220846292168	-0.388220846292168	-0.388220846292168	4.92755232823492	-0.388220846292168	-0.388220846292168	-0.388220846292168	-0.388220846292168	-0.388220846292168	-0.388220846292168	-0.388220846292168	-0.388220846292168	-0.388220846292168	-0.388220846292168	-0.388220846292168	-0.388220846292168	3.63893617331121	-0.388220846292168	-0.388220846292168	-0.388220846292168	-0.388220846292168	-0.388220846292168	-0.388220846292168	-0.388220846292168	-0.388220846292168	-0.388220846292168	-0.388220846292168	-0.388220846292168	-0.388220846292168	-0.388220846292168	-0.388220846292168	-0.388220846292168	4.13995779395249	-0.388220846292168	-0.388220846292168	-0.388220846292168	-0.388220846292168	-0.388220846292168	-0.388220846292168	-0.388220846292168	-0.388220846292168	-0.388220846292168	-0.388220846292168	-0.388220846292168	-0.388220846292168	-0.388220846292168	-0.388220846292168	-0.388220846292168	-0.388220846292168	-0.388220846292168	-0.388220846292168	-0.388220846292168	-0.388220846292168	-0.388220846292168	-0.388220846292168	-0.388220846292168	-0.388220846292168	-0.388220846292168	-0.388220846292168	-0.388220846292168	-0.388220846292168	-0.388220846292168	-0.388220846292168	-0.388220846292168	-0.388220846292168	-0.388220846292168	-0.388220846292168	-0.388220846292168	1.0891870085168	-0.388220846292168	-0.388220846292168	-0.388220846292168	-0.388220846292168	-0.388220846292168	-0.388220846292168	-0.388220846292168	-0.388220846292168	-0.388220846292168	-0.388220846292168	-0.388220846292168	-0.388220846292168	-0.388220846292168	-0.388220846292168	-0.388220846292168	-0.388220846292168	-0.388220846292168	-0.388220846292168	-0.388220846292168	-0.388220846292168	1.97708043287084	1.1113680242597	-0.388220846292168	-0.388220846292168	-0.388220846292168	-0.388220846292168	-0.388220846292168	-0.388220846292168	-0.388220846292168	1.50731309013809	-0.388220846292168	-0.388220846292168	-0.388220846292168	-0.388220846292168	-0.388220846292168	-0.388220846292168	-0.388220846292168	-0.388220846292168	-0.388220846292168	1.20675758963917	-0.388220846292168	-0.388220846292168	-0.388220846292168	-0.388220846292168	-0.388220846292168	-0.388220846292168	-0.388220846292168	-0.388220846292168	1.35680874267	-0.388220846292168	-0.388220846292168	-0.388220846292168	-0.388220846292168	-0.388220846292168	-0.388220846292168	-0.388220846292168	-0.388220846292168	-0.388220846292168	-0.388220846292168	1.54459513087501	-0.388220846292168	-0.388220846292168	-0.388220846292168	-0.388220846292168	-0.388220846292168	-0.388220846292168	-0.388220846292168	-0.388220846292168	-0.388220846292168	-0.388220846292168	-0.388220846292168	-0.388220846292168	-0.388220846292168	-0.388220846292168	-0.388220846292168	-0.388220846292168	-0.388220846292168	-0.388220846292168	-0.388220846292168	-0.388220846292168	-0.388220846292168	-0.388220846292168	-0.388220846292168	-0.388220846292168	-0.388220846292168	-0.388220846292168	-0.388220846292168	-0.388220846292168	-0.388220846292168	-0.388220846292168	-0.388220846292168	-0.388220846292168	-0.388220846292168	-0.388220846292168	-0.388220846292168	1.73344044315479	-0.388220846292168	-0.388220846292168	-0.388220846292168	-0.388220846292168	-0.388220846292168	-0.388220846292168	-0.388220846292168	-0.388220846292168	-0.388220846292168	-0.388220846292168	-0.388220846292168	-0.388220846292168	-0.388220846292168	-0.388220846292168	-0.388220846292168	-0.388220846292168	-0.388220846292168	-0.388220846292168	-0.388220846292168	-0.388220846292168	-0.388220846292168	-0.388220846292168	-0.388220846292168	0.609415557052443	-0.388220846292168	0.950672158400979	-0.388220846292168	-0.388220846292168	-0.388220846292168	-0.388220846292168	-0.388220846292168	-0.388220846292168	-0.388220846292168	-0.388220846292168	-0.388220846292168	1.13674066114329	-0.388220846292168	-0.388220846292168	-0.388220846292168	-0.388220846292168	-0.388220846292168	-0.388220846292168	-0.388220846292168	-0.388220846292168	-0.388220846292168	-0.388220846292168	-0.388220846292168	-0.388220846292168	-0.388220846292168	-0.388220846292168	-0.388220846292168	-0.388220846292168	-0.388220846292168	-0.388220846292168	-0.388220846292168	-0.388220846292168	-0.388220846292168	-0.388220846292168	-0.388220846292168	-0.388220846292168	-0.388220846292168	-0.388220846292168	-0.388220846292168	-0.388220846292168	0.961658573467454	-0.388220846292168	-0.388220846292168	1.23294484250857	-0.388220846292168	-0.388220846292168	1.28564098206844	2.31727351610435	1.38305701890603	-0.388220846292168	-0.388220846292168	-0.388220846292168	-0.388220846292168	-0.388220846292168	-0.388220846292168	-0.388220846292168	-0.388220846292168	-0.388220846292168	-0.388220846292168	-0.388220846292168	-0.388220846292168	-0.388220846292168	-0.388220846292168	-0.388220846292168	-0.388220846292168	-0.388220846292168	-0.388220846292168	2.06582564756003	-0.388220846292168	-0.388220846292168	-0.388220846292168	-0.388220846292168	-0.388220846292168	-0.388220846292168	-0.388220846292168	-0.388220846292168	-0.388220846292168	-0.388220846292168	-0.388220846292168	-0.388220846292168	-0.388220846292168	-0.388220846292168	-0.388220846292168	-0.388220846292168	-0.388220846292168	-0.388220846292168	-0.388220846292168	1.1839699302582	-0.388220846292168	-0.388220846292168	-0.388220846292168	-0.388220846292168	-0.388220846292168	-0.388220846292168	-0.388220846292168	-0.388220846292168	-0.388220846292168	-0.388220846292168	-0.388220846292168	-0.388220846292168	-0.388220846292168	-0.388220846292168	2.18539933572177	-0.388220846292168	-0.388220846292168	-0.388220846292168	-0.388220846292168	-0.388220846292168	-0.388220846292168	-0.388220846292168	-0.388220846292168	-0.388220846292168	-0.388220846292168	-0.388220846292168	-0.388220846292168	-0.388220846292168	-0.388220846292168	-0.388220846292168	-0.388220846292168	1.67633950179499	1.5922811311224	-0.388220846292168	-0.388220846292168	-0.388220846292168	-0.388220846292168	-0.388220846292168	-0.388220846292168	-0.388220846292168	-0.388220846292168	-0.388220846292168	-0.388220846292168	-0.388220846292168	-0.388220846292168	-0.388220846292168	-0.388220846292168	-0.388220846292168	-0.388220846292168	-0.388220846292168	-0.388220846292168	-0.388220846292168	-0.388220846292168	-0.388220846292168	-0.388220846292168	-0.388220846292168	3.09558313349255	-0.388220846292168	2.73322024961013	-0.388220846292168	-0.388220846292168	-0.388220846292168	-0.388220846292168	-0.388220846292168	-0.388220846292168	-0.388220846292168	-0.388220846292168	-0.388220846292168	-0.388220846292168	-0.388220846292168	-0.388220846292168	-0.388220846292168	-0.388220846292168	0.951018095289155	-0.388220846292168	-0.388220846292168	-0.388220846292168	-0.388220846292168	-0.388220846292168	-0.388220846292168	-0.388220846292168	-0.388220846292168	-0.388220846292168	-0.388220846292168	-0.388220846292168	-0.388220846292168	-0.388220846292168	-0.388220846292168	-0.388220846292168	-0.388220846292168	-0.388220846292168	-0.388220846292168	-0.388220846292168	-0.388220846292168	-0.388220846292168	-0.388220846292168	-0.388220846292168	-0.388220846292168	-0.388220846292168	-0.388220846292168	-0.388220846292168	-0.388220846292168	-0.388220846292168	-0.388220846292168	-0.388220846292168	-0.388220846292168	-0.388220846292168	-0.388220846292168	-0.388220846292168	-0.388220846292168	-0.388220846292168	-0.388220846292168	-0.388220846292168	-0.388220846292168	-0.388220846292168	-0.388220846292168	-0.388220846292168	-0.388220846292168	-0.388220846292168	-0.388220846292168	-0.388220846292168	-0.388220846292168	-0.388220846292168	-0.388220846292168	-0.388220846292168	-0.388220846292168	-0.388220846292168	-0.388220846292168	-0.388220846292168	-0.388220846292168	-0.388220846292168	-0.388220846292168	-0.388220846292168	-0.388220846292168	-0.388220846292168	-0.388220846292168	-0.388220846292168	-0.388220846292168	-0.388220846292168	-0.388220846292168	-0.388220846292168	-0.388220846292168	-0.388220846292168	-0.388220846292168	-0.388220846292168	-0.388220846292168	-0.388220846292168	-0.388220846292168	-0.388220846292168	-0.388220846292168	2.48141114046391	-0.388220846292168	-0.388220846292168	-0.388220846292168	-0.388220846292168	-0.388220846292168	-0.388220846292168	-0.388220846292168	-0.388220846292168	-0.388220846292168	-0.388220846292168	1.86246380578017	-0.388220846292168	-0.388220846292168	-0.388220846292168	-0.388220846292168	-0.388220846292168	-0.388220846292168	-0.388220846292168	-0.388220846292168	-0.388220846292168	-0.388220846292168	-0.388220846292168	-0.388220846292168	-0.388220846292168	-0.388220846292168	2.21396265730027	-0.388220846292168	-0.388220846292168	-0.388220846292168	-0.388220846292168	-0.388220846292168	-0.388220846292168	-0.388220846292168	-0.388220846292168	-0.388220846292168	-0.388220846292168	-0.388220846292168	-0.388220846292168	-0.388220846292168	-0.388220846292168	-0.388220846292168	-0.388220846292168	-0.388220846292168	-0.388220846292168	-0.388220846292168	-0.388220846292168	-0.388220846292168	-0.388220846292168	-0.388220846292168	-0.388220846292168	-0.388220846292168	-0.388220846292168	-0.388220846292168	-0.388220846292168	-0.388220846292168	-0.388220846292168	-0.388220846292168	-0.388220846292168	1.72843861899232	-0.388220846292168	-0.388220846292168	-0.388220846292168	-0.388220846292168	-0.388220846292168	-0.388220846292168	-0.388220846292168	-0.388220846292168	-0.388220846292168	-0.388220846292168	-0.388220846292168	3.53837255091463	-0.388220846292168	-0.388220846292168	-0.388220846292168	-0.388220846292168	-0.388220846292168	-0.388220846292168	-0.388220846292168	-0.388220846292168	-0.388220846292168	-0.388220846292168	-0.388220846292168	-0.388220846292168	-0.388220846292168	-0.388220846292168	-0.388220846292168	-0.388220846292168	-0.388220846292168	-0.388220846292168	-0.388220846292168	-0.388220846292168	-0.388220846292168	-0.388220846292168	-0.388220846292168	-0.388220846292168	-0.388220846292168	-0.388220846292168	-0.388220846292168	-0.388220846292168	-0.388220846292168	-0.388220846292168	1.83586440085038	-0.388220846292168	-0.388220846292168	-0.388220846292168	1.07657748256266	1.58192136524695	-0.388220846292168	-0.388220846292168	-0.388220846292168	-0.388220846292168	-0.388220846292168	-0.388220846292168	-0.388220846292168	-0.388220846292168	1.58211575949376	-0.388220846292168	-0.388220846292168	-0.388220846292168	-0.388220846292168	1.98229272634395	-0.388220846292168	-0.388220846292168	-0.388220846292168	-0.388220846292168	-0.388220846292168	-0.388220846292168	-0.388220846292168	-0.388220846292168	-0.388220846292168	1.70469133285137	-0.388220846292168	-0.388220846292168	-0.388220846292168	2.04134561564825	-0.388220846292168	1.81685472248572	-0.388220846292168	3.54500538381866	-0.388220846292168	-0.388220846292168	-0.388220846292168	-0.388220846292168	-0.388220846292168	-0.388220846292168	-0.388220846292168	-0.388220846292168	-0.388220846292168	-0.388220846292168	1.7393847266734	-0.388220846292168	-0.388220846292168	-0.388220846292168	-0.388220846292168	-0.388220846292168	-0.388220846292168	-0.388220846292168	-0.388220846292168	-0.388220846292168	-0.388220846292168	-0.388220846292168	-0.388220846292168	-0.388220846292168	2.50343586281243	-0.388220846292168	-0.388220846292168	-0.388220846292168	-0.388220846292168	-0.388220846292168	-0.388220846292168	-0.388220846292168	-0.388220846292168	-0.388220846292168	-0.388220846292168	-0.388220846292168	-0.388220846292168	-0.388220846292168	-0.388220846292168	-0.388220846292168	-0.388220846292168	2.1289929665132	2.3385038388232	-0.388220846292168	-0.388220846292168	-0.388220846292168	-0.388220846292168	-0.388220846292168	2.31066694002068	-0.388220846292168	-0.388220846292168	-0.388220846292168	-0.388220846292168	-0.388220846292168	-0.388220846292168	0.786485080278296	-0.388220846292168	-0.388220846292168	-0.388220846292168	-0.388220846292168	-0.388220846292168	-0.388220846292168	-0.388220846292168	-0.388220846292168	-0.388220846292168	-0.388220846292168	-0.388220846292168	-0.388220846292168	-0.388220846292168	-0.388220846292168	-0.388220846292168	-0.388220846292168	-0.388220846292168	-0.388220846292168	-0.388220846292168	-0.388220846292168	-0.388220846292168	-0.388220846292168	-0.388220846292168	-0.388220846292168	-0.388220846292168	-0.388220846292168	-0.388220846292168	-0.388220846292168	-0.388220846292168	-0.388220846292168	-0.388220846292168	-0.388220846292168	-0.388220846292168	-0.388220846292168	-0.388220846292168	-0.388220846292168	-0.388220846292168	-0.388220846292168	-0.388220846292168	-0.388220846292168	-0.388220846292168	-0.388220846292168	-0.388220846292168	-0.388220846292168	-0.388220846292168	-0.388220846292168	-0.388220846292168	-0.388220846292168	-0.388220846292168	1.41932796503692	-0.388220846292168	-0.388220846292168	-0.388220846292168	-0.388220846292168	-0.388220846292168	-0.388220846292168	-0.388220846292168	-0.388220846292168	-0.388220846292168	-0.388220846292168	-0.388220846292168	-0.388220846292168	-0.388220846292168	-0.388220846292168	-0.388220846292168	-0.388220846292168	-0.388220846292168	-0.388220846292168	-0.388220846292168	-0.388220846292168	-0.388220846292168	-0.388220846292168	-0.388220846292168	-0.388220846292168	-0.388220846292168	-0.388220846292168	-0.388220846292168	-0.388220846292168	-0.388220846292168	-0.388220846292168	-0.388220846292168	-0.388220846292168	-0.388220846292168	-0.388220846292168	-0.388220846292168	-0.388220846292168	1.88446024814356	-0.388220846292168	-0.388220846292168	-0.388220846292168	-0.388220846292168	-0.388220846292168	-0.388220846292168	1.18614541920908	-0.388220846292168	-0.388220846292168	-0.388220846292168	-0.388220846292168	-0.388220846292168	3.11362696459971	-0.388220846292168	-0.388220846292168	-0.388220846292168	-0.388220846292168	-0.388220846292168	-0.388220846292168	-0.388220846292168	-0.388220846292168	-0.388220846292168	-0.388220846292168	-0.388220846292168	-0.388220846292168	-0.388220846292168	-0.388220846292168	-0.388220846292168	-0.388220846292168	-0.388220846292168	-0.388220846292168	-0.388220846292168	-0.388220846292168	-0.388220846292168	-0.388220846292168	-0.388220846292168	-0.388220846292168	-0.388220846292168	-0.388220846292168	-0.388220846292168	-0.388220846292168	-0.388220846292168	1.45619439749752	-0.388220846292168	-0.388220846292168	-0.388220846292168	-0.388220846292168	1.48381953660642	-0.388220846292168	-0.388220846292168	-0.388220846292168	-0.388220846292168	-0.388220846292168	-0.388220846292168	1.55171343985386	-0.388220846292168	-0.388220846292168	-0.388220846292168	-0.388220846292168	-0.388220846292168	-0.388220846292168	-0.388220846292168	-0.388220846292168	-0.388220846292168	-0.388220846292168	-0.388220846292168	-0.388220846292168	-0.388220846292168	-0.388220846292168	-0.388220846292168	2.06582564756003	-0.388220846292168	-0.388220846292168	-0.388220846292168	-0.388220846292168	-0.388220846292168	-0.388220846292168	-0.388220846292168	1.09386722925769	-0.388220846292168	-0.388220846292168	-0.388220846292168	-0.388220846292168	-0.388220846292168	-0.388220846292168	-0.388220846292168	-0.388220846292168	-0.388220846292168	-0.388220846292168	-0.388220846292168	-0.388220846292168	-0.388220846292168	-0.388220846292168	-0.388220846292168	-0.388220846292168	-0.388220846292168	-0.388220846292168	-0.388220846292168	-0.388220846292168	-0.388220846292168	-0.388220846292168	1.84805548561776	1.46059687455349	-0.388220846292168	-0.388220846292168	-0.388220846292168	-0.388220846292168	-0.388220846292168	2.78341541365079	-0.388220846292168	-0.388220846292168	1.28261919732179	-0.388220846292168	2.30563937281143	-0.388220846292168	-0.388220846292168	-0.388220846292168	2.08383067062433	2.26803389422848	-0.388220846292168	-0.388220846292168	-0.388220846292168	-0.388220846292168	-0.388220846292168	-0.388220846292168	-0.388220846292168	1.53753232835672	-0.388220846292168	2.2516965418967	-0.388220846292168	-0.388220846292168	-0.388220846292168	-0.388220846292168	-0.388220846292168	-0.388220846292168	-0.388220846292168	-0.388220846292168	-0.388220846292168	-0.388220846292168	-0.388220846292168	-0.388220846292168	-0.388220846292168	-0.388220846292168	-0.388220846292168	-0.388220846292168	-0.388220846292168	1.77036467612319	-0.388220846292168	-0.388220846292168	-0.388220846292168	-0.388220846292168	-0.388220846292168	-0.388220846292168	-0.388220846292168	-0.388220846292168	-0.388220846292168	-0.388220846292168	-0.388220846292168	-0.388220846292168	-0.388220846292168	-0.388220846292168	-0.388220846292168	-0.388220846292168	-0.388220846292168	-0.388220846292168	-0.388220846292168	-0.388220846292168	-0.388220846292168	2.59996827127166	-0.388220846292168	-0.388220846292168	-0.388220846292168	-0.388220846292168	3.24350977469683	-0.388220846292168	-0.388220846292168	-0.388220846292168	-0.388220846292168	-0.388220846292168	-0.388220846292168	-0.388220846292168	-0.388220846292168	-0.388220846292168	-0.388220846292168	-0.388220846292168	-0.388220846292168	-0.388220846292168	-0.388220846292168	-0.388220846292168	-0.388220846292168	-0.388220846292168	-0.388220846292168	-0.388220846292168	-0.388220846292168	-0.388220846292168	-0.388220846292168	-0.388220846292168	-0.388220846292168	-0.388220846292168	1.26593346999589	-0.388220846292168	-0.388220846292168	1.39728461377909	-0.388220846292168	-0.388220846292168	-0.388220846292168	2.34886096592972	-0.388220846292168	-0.388220846292168	-0.388220846292168	-0.388220846292168	-0.388220846292168	-0.388220846292168	-0.388220846292168	-0.388220846292168	-0.388220846292168	-0.388220846292168	-0.388220846292168	-0.388220846292168	2.6518582853827	-0.388220846292168	-0.388220846292168	-0.388220846292168	-0.388220846292168	-0.388220846292168	-0.388220846292168	-0.388220846292168	-0.388220846292168	-0.388220846292168	2.17120664790624	-0.388220846292168	-0.388220846292168	2.20400897090953	2.86566883440593	2.41842392068745	2.05336284943909	-0.388220846292168	-0.388220846292168	-0.388220846292168	-0.388220846292168	-0.388220846292168	-0.388220846292168	-0.388220846292168	-0.388220846292168	-0.388220846292168	-0.388220846292168	2.37678477042158	-0.388220846292168	-0.388220846292168	-0.388220846292168	-0.388220846292168	-0.388220846292168	-0.388220846292168	-0.388220846292168	-0.388220846292168	-0.388220846292168	-0.388220846292168	-0.388220846292168	-0.388220846292168	-0.388220846292168	-0.388220846292168	-0.388220846292168	1.84499408819889	-0.388220846292168	-0.388220846292168	-0.388220846292168	-0.388220846292168	-0.388220846292168	-0.388220846292168	-0.388220846292168	-0.388220846292168	-0.388220846292168	-0.388220846292168	-0.388220846292168	1.70979509918204	1.37857313573623	-0.388220846292168	3.43373940196854	-0.388220846292168	-0.388220846292168	2.14367426833334	-0.388220846292168	-0.388220846292168	-0.388220846292168	1.51305967473855	-0.388220846292168	-0.388220846292168	-0.388220846292168	-0.388220846292168	-0.388220846292168	-0.388220846292168	-0.388220846292168	-0.388220846292168	-0.388220846292168	-0.388220846292168	-0.388220846292168	-0.388220846292168	-0.388220846292168	-0.388220846292168	-0.388220846292168	-0.388220846292168	-0.388220846292168	-0.388220846292168	-0.388220846292168	-0.388220846292168	-0.388220846292168	-0.388220846292168	-0.388220846292168	-0.388220846292168	-0.388220846292168	-0.388220846292168	-0.388220846292168	-0.388220846292168	-0.388220846292168	-0.388220846292168	-0.388220846292168	3.44304303612128	1.81759840691621	2.31688388278051	-0.388220846292168	-0.388220846292168	-0.388220846292168	-0.388220846292168	-0.388220846292168	-0.388220846292168	-0.388220846292168	-0.388220846292168	-0.388220846292168	-0.388220846292168	-0.388220846292168	-0.388220846292168	-0.388220846292168	-0.388220846292168	-0.388220846292168	-0.388220846292168	-0.388220846292168	-0.388220846292168	-0.388220846292168	-0.388220846292168	-0.388220846292168	-0.388220846292168	1.49893949776509	-0.388220846292168	-0.388220846292168	-0.388220846292168	-0.388220846292168	-0.388220846292168	-0.388220846292168	-0.388220846292168	-0.388220846292168	-0.388220846292168	-0.388220846292168	-0.388220846292168	-0.388220846292168	-0.388220846292168	-0.388220846292168	-0.388220846292168	-0.388220846292168	-0.388220846292168	-0.388220846292168	-0.388220846292168	-0.388220846292168	2.71333861356424	-0.388220846292168	-0.388220846292168	-0.388220846292168	-0.388220846292168	-0.388220846292168	-0.388220846292168	1.99926126976657	-0.388220846292168	-0.388220846292168	-0.388220846292168	-0.388220846292168	-0.388220846292168	-0.388220846292168	-0.388220846292168	-0.388220846292168	-0.388220846292168	-0.388220846292168	-0.388220846292168	-0.388220846292168	-0.388220846292168	-0.388220846292168	-0.388220846292168	-0.388220846292168	-0.388220846292168	-0.388220846292168	-0.388220846292168	-0.388220846292168	-0.388220846292168	-0.388220846292168	-0.388220846292168	-0.388220846292168	-0.388220846292168	-0.388220846292168	-0.388220846292168	-0.388220846292168	-0.388220846292168	-0.388220846292168	-0.388220846292168	-0.388220846292168	-0.388220846292168	-0.388220846292168	-0.388220846292168	-0.388220846292168	-0.388220846292168	-0.388220846292168	-0.388220846292168	-0.388220846292168	-0.388220846292168	2.33059695070186	-0.388220846292168	-0.388220846292168	-0.388220846292168	-0.388220846292168	-0.388220846292168	-0.388220846292168	1.63841912821386	-0.388220846292168	1.33618808632921	0.994377928096739	-0.388220846292168	-0.388220846292168	-0.388220846292168	-0.388220846292168	-0.388220846292168	-0.388220846292168	2.84787286404253	-0.388220846292168	-0.388220846292168	-0.388220846292168	-0.388220846292168	-0.388220846292168	1.27253854429374	-0.388220846292168	-0.388220846292168	-0.388220846292168	-0.388220846292168	-0.388220846292168	1.01979969793991	-0.388220846292168	-0.388220846292168	-0.388220846292168	-0.388220846292168	-0.388220846292168	-0.388220846292168	-0.388220846292168	-0.388220846292168	-0.388220846292168	-0.388220846292168	-0.388220846292168	-0.388220846292168	1.17401919059015	2.31707868359559	-0.388220846292168	-0.388220846292168	-0.388220846292168	-0.388220846292168	-0.388220846292168	-0.388220846292168	-0.388220846292168	0.520709213455824	-0.388220846292168	-0.388220846292168	-0.388220846292168	-0.388220846292168	1.15323180385495	-0.388220846292168	-0.388220846292168	-0.388220846292168	-0.388220846292168	-0.388220846292168	-0.388220846292168	-0.388220846292168	3.15956353753886	-0.388220846292168	-0.388220846292168	-0.388220846292168	-0.388220846292168	-0.388220846292168	-0.388220846292168	-0.388220846292168	3.09769423808745	2.35608365929966	-0.388220846292168	-0.388220846292168	-0.388220846292168	-0.388220846292168	-0.388220846292168	-0.388220846292168	-0.388220846292168	-0.388220846292168	-0.388220846292168	-0.388220846292168	-0.388220846292168	1.98636423958562	-0.388220846292168	-0.388220846292168	-0.388220846292168	-0.388220846292168	-0.388220846292168	-0.388220846292168	-0.388220846292168	1.10375347525521	-0.388220846292168	-0.388220846292168	-0.388220846292168	-0.388220846292168	-0.388220846292168	-0.388220846292168	-0.388220846292168	-0.388220846292168	-0.388220846292168	1.47843225525503	-0.388220846292168	-0.388220846292168	-0.388220846292168	-0.388220846292168	-0.388220846292168	-0.388220846292168	-0.388220846292168	-0.388220846292168	-0.388220846292168	1.58269918849707	-0.388220846292168	-0.388220846292168	-0.388220846292168	-0.388220846292168	-0.388220846292168	-0.388220846292168	-0.388220846292168	-0.388220846292168	-0.388220846292168	-0.388220846292168	-0.388220846292168	-0.388220846292168	1.1649046169548	-0.388220846292168	-0.388220846292168	-0.388220846292168	-0.388220846292168	-0.388220846292168	-0.388220846292168	-0.388220846292168	-0.388220846292168	-0.388220846292168	-0.388220846292168	-0.388220846292168	-0.388220846292168	-0.388220846292168	1.24841129191997	-0.388220846292168	-0.388220846292168	-0.388220846292168	-0.388220846292168	1.84805548561776	-0.388220846292168	1.52612619605587	3.1405785298043	-0.388220846292168	-0.388220846292168	-0.388220846292168	-0.388220846292168	-0.388220846292168	-0.388220846292168	-0.388220846292168	-0.388220846292168	-0.388220846292168	-0.388220846292168	-0.388220846292168	-0.388220846292168	-0.388220846292168	-0.388220846292168	-0.388220846292168	-0.388220846292168	-0.388220846292168	-0.388220846292168	2.11025308402188	2.25575967340132	-0.388220846292168	-0.388220846292168	-0.388220846292168	-0.388220846292168	-0.388220846292168	-0.388220846292168	-0.388220846292168	-0.388220846292168	-0.388220846292168	-0.388220846292168	1.97997303521349	3.40992826822537	-0.388220846292168	-0.388220846292168	-0.388220846292168	-0.388220846292168	-0.388220846292168	2.57334528527041	-0.388220846292168	-0.388220846292168	-0.388220846292168	-0.388220846292168	-0.388220846292168	-0.388220846292168	-0.388220846292168	-0.388220846292168	-0.388220846292168	-0.388220846292168	-0.388220846292168	-0.388220846292168	-0.388220846292168	1.74651937973545	-0.388220846292168	-0.388220846292168	-0.388220846292168	-0.388220846292168	-0.388220846292168	-0.388220846292168	-0.388220846292168	-0.388220846292168	-0.388220846292168	-0.388220846292168	-0.388220846292168	-0.388220846292168	-0.388220846292168	-0.388220846292168	-0.388220846292168	-0.388220846292168	-0.388220846292168	-0.388220846292168	-0.388220846292168	-0.388220846292168	-0.388220846292168	-0.388220846292168	1.65634820641531	-0.388220846292168	-0.388220846292168	-0.388220846292168	-0.388220846292168	-0.388220846292168	-0.388220846292168	-0.388220846292168	-0.388220846292168	-0.388220846292168	-0.388220846292168	2.18958663754827	-0.388220846292168	-0.388220846292168	-0.388220846292168	-0.388220846292168	-0.388220846292168	-0.388220846292168	-0.388220846292168	1.79989904919699	-0.388220846292168	-0.388220846292168	-0.388220846292168	-0.388220846292168	-0.388220846292168	-0.388220846292168	-0.388220846292168	-0.388220846292168	-0.388220846292168	-0.388220846292168	-0.388220846292168	-0.388220846292168	-0.388220846292168	-0.388220846292168	-0.388220846292168	-0.388220846292168	-0.388220846292168	-0.388220846292168	-0.388220846292168	-0.388220846292168	-0.388220846292168	-0.388220846292168	-0.388220846292168	-0.388220846292168	-0.388220846292168	-0.388220846292168	0.505353699939354	-0.388220846292168	0.463145173132928	0.456781382245368	-0.388220846292168	-0.388220846292168	-0.388220846292168	-0.388220846292168	1.11928498645066	-0.388220846292168	-0.388220846292168	0.840369377092969	-0.388220846292168	-0.388220846292168	-0.388220846292168	-0.388220846292168	-0.388220846292168	-0.388220846292168	-0.388220846292168	-0.388220846292168	-0.388220846292168	-0.388220846292168	-0.388220846292168	-0.388220846292168	-0.388220846292168	-0.388220846292168	-0.388220846292168	-0.388220846292168	-0.388220846292168	-0.388220846292168	0.86990924895719	1.37334659983691	-0.388220846292168	-0.388220846292168	-0.388220846292168	-0.388220846292168	-0.388220846292168	-0.388220846292168	-0.388220846292168	1.6377997860469	-0.388220846292168	1.5697566555257	-0.388220846292168	-0.388220846292168	-0.388220846292168	-0.388220846292168	-0.388220846292168	-0.388220846292168	-0.388220846292168	-0.388220846292168	-0.388220846292168	1.96116659166862	0.697733708379774	-0.388220846292168	1.1481535226317	-0.388220846292168	-0.388220846292168	-0.388220846292168	1.50677624296862	-0.388220846292168	-0.388220846292168	1.34325059521062	-0.388220846292168	-0.388220846292168	-0.388220846292168	-0.388220846292168	-0.388220846292168	-0.388220846292168	-0.388220846292168	1.90936828317035	-0.388220846292168	-0.388220846292168	0.3607952316057	-0.388220846292168	-0.388220846292168	-0.388220846292168	-0.388220846292168	0.734696482878589	0.689196218222898	-0.388220846292168	-0.388220846292168	0.837623332087857	-0.388220846292168	0.667244524421123	-0.388220846292168	-0.388220846292168	-0.388220846292168	-0.388220846292168	-0.388220846292168	-0.388220846292168	-0.388220846292168	-0.388220846292168	-0.388220846292168	-0.388220846292168	0.941315865475883	-0.388220846292168	0.987849839464977	-0.388220846292168	-0.388220846292168	-0.388220846292168	0.771682679367955	-0.388220846292168	-0.388220846292168	-0.388220846292168	-0.388220846292168	-0.388220846292168	-0.388220846292168	-0.388220846292168	-0.388220846292168	-0.388220846292168	0.904959659432584	-0.388220846292168	1.44220484507255	-0.388220846292168	-0.388220846292168	0.92499283101399	-0.388220846292168	-0.388220846292168	-0.388220846292168	1.21337789260639	-0.388220846292168	-0.388220846292168	1.27647381796229	-0.388220846292168	-0.388220846292168	-0.388220846292168	-0.388220846292168	-0.388220846292168	-0.388220846292168	-0.388220846292168	-0.388220846292168	-0.388220846292168	-0.388220846292168	-0.388220846292168	-0.388220846292168	-0.388220846292168	-0.388220846292168	-0.388220846292168	-0.388220846292168	-0.388220846292168	-0.388220846292168	-0.388220846292168	-0.388220846292168	2.18679341276755	1.86557768529265	-0.388220846292168	-0.388220846292168	-0.388220846292168	-0.388220846292168	-0.388220846292168	-0.388220846292168	0.745831415588318	-0.388220846292168	-0.388220846292168	-0.388220846292168	-0.388220846292168	1.33589513200876	-0.388220846292168	-0.388220846292168	-0.388220846292168	-0.388220846292168	-0.388220846292168	-0.388220846292168	-0.388220846292168	-0.388220846292168	-0.388220846292168	-0.388220846292168	-0.388220846292168	-0.388220846292168	-0.388220846292168	-0.388220846292168	-0.388220846292168	-0.388220846292168	0.648790928668347	-0.388220846292168	-0.388220846292168	-0.388220846292168	-0.388220846292168	-0.388220846292168	-0.388220846292168	-0.388220846292168	0.765982836216928	1.46553372363053	-0.388220846292168	-0.388220846292168	-0.388220846292168	-0.388220846292168	-0.388220846292168	-0.388220846292168	-0.388220846292168	1.70447003729852	1.38787680175882	1.30711947683922	-0.388220846292168	-0.388220846292168	-0.388220846292168	-0.388220846292168	-0.388220846292168	-0.388220846292168	-0.388220846292168	-0.388220846292168	-0.388220846292168	-0.388220846292168	-0.388220846292168	-0.388220846292168	-0.388220846292168	-0.388220846292168	-0.388220846292168	-0.388220846292168	-0.388220846292168	-0.388220846292168	-0.388220846292168	-0.388220846292168	-0.388220846292168	-0.388220846292168	-0.388220846292168	-0.388220846292168	-0.388220846292168	-0.388220846292168	-0.388220846292168	-0.388220846292168	-0.388220846292168	-0.388220846292168	-0.388220846292168	-0.388220846292168	-0.388220846292168	-0.388220846292168	-0.388220846292168	-0.388220846292168	-0.388220846292168	-0.388220846292168	-0.388220846292168	-0.388220846292168	-0.388220846292168	0.110776696891213	-0.388220846292168	-0.388220846292168	-0.388220846292168	-0.388220846292168	-0.388220846292168	-0.388220846292168	-0.388220846292168	-0.388220846292168	-0.388220846292168	0.528330690514656	-0.388220846292168	-0.388220846292168	-0.388220846292168	-0.388220846292168	-0.388220846292168	-0.388220846292168	-0.388220846292168	-0.388220846292168	-0.388220846292168	-0.388220846292168	-0.388220846292168	-0.388220846292168	-0.388220846292168	-0.388220846292168	-0.388220846292168	-0.388220846292168	-0.388220846292168	-0.388220846292168	-0.388220846292168	0.93715364359011	-0.388220846292168	-0.388220846292168	-0.388220846292168	-0.388220846292168	-0.388220846292168	-0.388220846292168	-0.388220846292168	0.305903600993802	-0.388220846292168	-0.388220846292168	-0.388220846292168	-0.388220846292168	-0.388220846292168	0.624014172569011	-0.388220846292168	-0.388220846292168	-0.388220846292168	-0.388220846292168	-0.388220846292168	-0.388220846292168	-0.388220846292168	0.807336974266959	0.672901251949301	-0.388220846292168	-0.388220846292168	-0.388220846292168	-0.388220846292168	-0.388220846292168	-0.388220846292168	-0.388220846292168	-0.388220846292168	-0.388220846292168	-0.388220846292168	0.900388830377859	0.8179108877204	1.121499610071	-0.388220846292168	-0.388220846292168	-0.388220846292168	-0.388220846292168	-0.388220846292168	-0.388220846292168	-0.388220846292168	-0.388220846292168	0.765027832755398	-0.388220846292168	0.623673127086085	1.3845311098866	-0.388220846292168	-0.388220846292168	-0.388220846292168	-0.388220846292168	0.633162813993324	1.68939411024754	0.861599871680462	0.986022433451703	-0.388220846292168	-0.388220846292168	-0.388220846292168	1.50940391081594	-0.388220846292168	-0.388220846292168	0.865438323239038	0.582898261659684	-0.388220846292168	-0.388220846292168	0.646645079169529	-0.388220846292168	-0.388220846292168	-0.388220846292168	-0.388220846292168	-0.388220846292168	-0.388220846292168	-0.388220846292168	1.39949495269359	1.15531938749834	-0.388220846292168	-0.388220846292168	-0.388220846292168	1.30966785202252	-0.388220846292168	-0.388220846292168	-0.388220846292168	-0.388220846292168	-0.388220846292168	-0.388220846292168	-0.388220846292168	-0.388220846292168	-0.388220846292168	1.14048732356268	0.996877289507383	-0.388220846292168	-0.388220846292168	-0.388220846292168	-0.388220846292168	-0.388220846292168	-0.388220846292168	-0.388220846292168	-0.388220846292168	-0.388220846292168	-0.388220846292168	-0.388220846292168	1.90991050342105	-0.388220846292168	-0.388220846292168	-0.388220846292168	-0.388220846292168	2.05677613927165	-0.388220846292168	-0.388220846292168	-0.388220846292168	-0.388220846292168	-0.388220846292168	-0.388220846292168	-0.388220846292168	-0.388220846292168	-0.388220846292168	-0.388220846292168	1.41706545588053	-0.388220846292168	-0.388220846292168	-0.388220846292168	-0.388220846292168	-0.388220846292168	-0.388220846292168	-0.388220846292168	-0.388220846292168	-0.388220846292168	-0.388220846292168	-0.388220846292168	-0.388220846292168	-0.388220846292168	-0.388220846292168	-0.388220846292168	-0.388220846292168	-0.388220846292168	-0.388220846292168	-0.388220846292168	1.34635965252364	-0.388220846292168	-0.388220846292168	-0.388220846292168	-0.388220846292168	1.72504286175976	-0.388220846292168	-0.388220846292168	-0.388220846292168	-0.388220846292168	-0.388220846292168	-0.388220846292168	-0.388220846292168	-0.388220846292168	-0.388220846292168	-0.388220846292168	-0.388220846292168	-0.388220846292168	-0.388220846292168	-0.388220846292168	-0.388220846292168	-0.388220846292168	-0.388220846292168	-0.388220846292168	-0.388220846292168	-0.388220846292168	-0.388220846292168	-0.388220846292168	-0.388220846292168	-0.388220846292168	-0.388220846292168	-0.388220846292168	-0.388220846292168	-0.388220846292168	-0.388220846292168	0.891976572536141	1.10245619238102	-0.388220846292168	2.36903129724364	-0.388220846292168	-0.388220846292168	-0.388220846292168	-0.388220846292168	-0.388220846292168	-0.388220846292168	-0.388220846292168	0.862576003505835	-0.388220846292168	-0.388220846292168	1.06500858316325	-0.388220846292168	-0.388220846292168	-0.388220846292168	-0.388220846292168	-0.388220846292168	1.21992941244024	-0.388220846292168	-0.388220846292168	-0.388220846292168	1.33516320473864	-0.388220846292168	-0.388220846292168	-0.388220846292168	-0.388220846292168	-0.388220846292168	-0.388220846292168	-0.388220846292168	-0.388220846292168	-0.388220846292168	-0.388220846292168	-0.388220846292168	1.94885695978049	-0.388220846292168	-0.388220846292168	-0.388220846292168	-0.388220846292168	-0.388220846292168	-0.388220846292168	-0.388220846292168	-0.388220846292168	-0.388220846292168	-0.388220846292168	-0.388220846292168	-0.388220846292168	-0.388220846292168	-0.388220846292168	-0.388220846292168	-0.388220846292168	-0.388220846292168	-0.388220846292168	-0.388220846292168	-0.388220846292168	-0.388220846292168	-0.388220846292168	-0.388220846292168	2.28992064918428	1.57244602900598	-0.388220846292168	-0.388220846292168	-0.388220846292168	-0.388220846292168	-0.388220846292168	-0.388220846292168	-0.388220846292168	-0.388220846292168	1.51975059757289	-0.388220846292168	-0.388220846292168	-0.388220846292168	1.97333164435027	2.10537292954029	-0.388220846292168	-0.388220846292168	-0.388220846292168	0.988215923965525	1.64235108937866	-0.388220846292168	-0.388220846292168	-0.388220846292168	-0.388220846292168	-0.388220846292168	-0.388220846292168	-0.388220846292168	-0.388220846292168	-0.388220846292168	-0.388220846292168	-0.388220846292168	-0.388220846292168	-0.388220846292168	-0.388220846292168	-0.388220846292168	-0.388220846292168	-0.388220846292168	-0.388220846292168	-0.388220846292168	-0.388220846292168	-0.388220846292168	-0.388220846292168	-0.388220846292168	-0.388220846292168	-0.388220846292168	-0.388220846292168	-0.388220846292168	-0.388220846292168	-0.388220846292168	-0.388220846292168	2.53488491366824	-0.388220846292168	-0.388220846292168	-0.388220846292168	-0.388220846292168	-0.388220846292168	-0.388220846292168	-0.388220846292168	-0.388220846292168	-0.388220846292168	-0.388220846292168	-0.388220846292168	-0.388220846292168	-0.388220846292168	-0.388220846292168	-0.388220846292168	-0.388220846292168	-0.388220846292168	-0.388220846292168	-0.388220846292168	-0.388220846292168	-0.388220846292168	-0.388220846292168	-0.388220846292168	1.52740676895124	-0.388220846292168	-0.388220846292168	-0.388220846292168	-0.388220846292168	-0.388220846292168	-0.388220846292168	-0.388220846292168	-0.388220846292168	-0.388220846292168	-0.388220846292168	-0.388220846292168	1.30627180524974	-0.388220846292168	-0.388220846292168	-0.388220846292168	-0.388220846292168	-0.388220846292168	-0.388220846292168	-0.388220846292168	-0.388220846292168	1.69303176890579	-0.388220846292168	2.76167269344474	-0.388220846292168	-0.388220846292168	1.32541814222056	2.44713192129524	-0.388220846292168	-0.388220846292168	-0.388220846292168	-0.388220846292168	-0.388220846292168	-0.388220846292168	-0.388220846292168	-0.388220846292168	-0.388220846292168	-0.388220846292168	-0.388220846292168	-0.388220846292168	-0.388220846292168	-0.388220846292168	-0.388220846292168	-0.388220846292168	1.19429865790742	-0.388220846292168	-0.388220846292168	-0.388220846292168	-0.388220846292168	-0.388220846292168	-0.388220846292168	-0.388220846292168	-0.388220846292168	-0.388220846292168	-0.388220846292168	-0.388220846292168	-0.388220846292168	1.24356936526215	-0.388220846292168	-0.388220846292168	-0.388220846292168	-0.388220846292168	-0.388220846292168	-0.388220846292168	-0.388220846292168	-0.388220846292168	-0.388220846292168	-0.388220846292168	-0.388220846292168	-0.388220846292168	1.33297134509614	-0.388220846292168	-0.388220846292168	-0.388220846292168	-0.388220846292168	-0.388220846292168	-0.388220846292168	-0.388220846292168	-0.388220846292168	-0.388220846292168	0.682814134655004	1.59267434938824	1.20093444852615	-0.388220846292168	-0.388220846292168	-0.388220846292168	-0.388220846292168	-0.388220846292168	-0.388220846292168	2.43376623673094	1.84372119813041	1.82182294010684	-0.388220846292168	-0.388220846292168	-0.388220846292168	-0.388220846292168	-0.388220846292168	-0.388220846292168	1.11060293201137	-0.388220846292168	-0.388220846292168	-0.388220846292168	-0.388220846292168	-0.388220846292168	-0.388220846292168	-0.388220846292168	-0.388220846292168	-0.388220846292168	-0.388220846292168	-0.388220846292168	-0.388220846292168	-0.388220846292168	-0.388220846292168	-0.388220846292168	-0.388220846292168	-0.388220846292168	-0.388220846292168	-0.388220846292168	-0.388220846292168	-0.388220846292168	1.79334099853687	1.94128741561288	-0.388220846292168	-0.388220846292168	2.4180004572882	-0.388220846292168	-0.388220846292168	1.23243027819978	-0.388220846292168	1.83158133401016	-0.388220846292168	-0.388220846292168	-0.388220846292168	-0.388220846292168	-0.388220846292168	-0.388220846292168	-0.388220846292168	-0.388220846292168	-0.388220846292168	-0.388220846292168	-0.388220846292168	-0.388220846292168	-0.388220846292168	-0.388220846292168	-0.388220846292168	1.82132502333106	-0.388220846292168	2.19168600627458	-0.388220846292168	-0.388220846292168	-0.388220846292168	-0.388220846292168	1.69128398148731	-0.388220846292168	-0.388220846292168	-0.388220846292168	-0.388220846292168	-0.388220846292168	-0.388220846292168	-0.388220846292168	-0.388220846292168	-0.388220846292168	-0.388220846292168	-0.388220846292168	-0.388220846292168	-0.388220846292168	-0.388220846292168	-0.388220846292168	-0.388220846292168	-0.388220846292168	-0.388220846292168	-0.388220846292168	-0.388220846292168	-0.388220846292168	-0.388220846292168	1.75138201072206	-0.388220846292168	-0.388220846292168	2.01380681172149	1.78995728885966	-0.388220846292168	1.05231876584781	-0.388220846292168	-0.388220846292168	-0.388220846292168	-0.388220846292168	-0.388220846292168	-0.388220846292168	1.5891413890565	-0.388220846292168	-0.388220846292168	-0.388220846292168	-0.388220846292168	-0.388220846292168	1.95393338965519	-0.388220846292168	-0.388220846292168	-0.388220846292168	-0.388220846292168	-0.388220846292168	-0.388220846292168	-0.388220846292168	1.82032992113322	1.52997340091398	-0.388220846292168	-0.388220846292168	-0.388220846292168	-0.388220846292168	-0.388220846292168	-0.388220846292168	-0.388220846292168	-0.388220846292168	-0.388220846292168	1.4761828640429	1.38398772227128	1.38166289836355	-0.388220846292168	1.03877075570529	-0.388220846292168	-0.388220846292168	1.26862274874199	-0.388220846292168	-0.388220846292168	-0.388220846292168	-0.388220846292168	-0.388220846292168	-0.388220846292168	-0.388220846292168	-0.388220846292168	-0.388220846292168	-0.388220846292168	-0.388220846292168	-0.388220846292168	-0.388220846292168	-0.388220846292168	-0.388220846292168	-0.388220846292168	-0.388220846292168	-0.388220846292168	-0.388220846292168	-0.388220846292168	-0.388220846292168	-0.388220846292168	-0.388220846292168	-0.388220846292168	-0.388220846292168	-0.388220846292168	-0.388220846292168	-0.388220846292168	-0.388220846292168	-0.388220846292168	-0.388220846292168	-0.388220846292168	-0.388220846292168	-0.388220846292168	-0.388220846292168	-0.388220846292168	-0.388220846292168	-0.388220846292168	-0.388220846292168	-0.388220846292168	-0.388220846292168	-0.388220846292168	-0.388220846292168	-0.388220846292168	-0.388220846292168	-0.388220846292168	-0.388220846292168	-0.388220846292168	-0.388220846292168	-0.388220846292168	-0.388220846292168	-0.388220846292168	-0.388220846292168	-0.388220846292168	-0.388220846292168	-0.388220846292168	-0.388220846292168	-0.388220846292168	-0.388220846292168	-0.388220846292168	-0.388220846292168	-0.388220846292168	-0.388220846292168	-0.388220846292168	-0.388220846292168	1.83409860868184	-0.388220846292168	-0.388220846292168	-0.388220846292168	-0.388220846292168	-0.388220846292168	-0.388220846292168	-0.388220846292168	-0.388220846292168	-0.388220846292168	-0.388220846292168	-0.388220846292168	-0.388220846292168	-0.388220846292168	2.20933067782698	-0.388220846292168	-0.388220846292168	-0.388220846292168	-0.388220846292168	-0.388220846292168	-0.388220846292168	-0.388220846292168	1.91862428086815	-0.388220846292168	-0.388220846292168	-0.388220846292168	-0.388220846292168	-0.388220846292168	-0.388220846292168	1.9379404051194	-0.388220846292168	1.88817206396361	-0.388220846292168	-0.388220846292168	-0.388220846292168	-0.388220846292168	-0.388220846292168	-0.388220846292168	-0.388220846292168	-0.388220846292168	-0.388220846292168	-0.388220846292168	0.884766487755615	0.795540477749654	-0.388220846292168	0.772842474617677	0.640563658788264	-0.388220846292168	-0.388220846292168	-0.388220846292168	-0.388220846292168	-0.388220846292168	-0.388220846292168	-0.388220846292168	-0.388220846292168	-0.388220846292168	2.39078374425099	-0.388220846292168	-0.388220846292168	-0.388220846292168	-0.388220846292168	1.36405092752078	-0.388220846292168	-0.388220846292168	-0.388220846292168	-0.388220846292168	-0.388220846292168	-0.388220846292168	-0.388220846292168	-0.388220846292168	0.760781832872541	-0.388220846292168	-0.388220846292168	0.541462341261582	0.43273877592491	-0.388220846292168	-0.388220846292168	0.341264647007979	-0.388220846292168	2.77110709328906	-0.388220846292168	-0.388220846292168	-0.388220846292168	-0.388220846292168	-0.388220846292168	-0.388220846292168	-0.388220846292168	-0.388220846292168	-0.388220846292168	-0.388220846292168	-0.388220846292168	-0.388220846292168	-0.388220846292168	-0.388220846292168	-0.388220846292168	-0.388220846292168	-0.388220846292168	-0.388220846292168	-0.388220846292168	-0.388220846292168	-0.388220846292168	-0.388220846292168	-0.388220846292168	-0.388220846292168	-0.388220846292168	-0.388220846292168	-0.388220846292168	2.00873831408318	-0.388220846292168	-0.388220846292168	-0.388220846292168	-0.388220846292168	-0.388220846292168	-0.388220846292168	-0.388220846292168	-0.388220846292168	-0.388220846292168	-0.388220846292168	2.09889888504894	-0.388220846292168	-0.388220846292168	1.28015533671972	1.54217269727982	1.37411315963629	-0.388220846292168	-0.388220846292168	-0.388220846292168	-0.388220846292168	-0.388220846292168	-0.388220846292168	-0.388220846292168	-0.388220846292168	-0.388220846292168	0.654764973125317	-0.388220846292168	-0.388220846292168	-0.388220846292168	-0.388220846292168	-0.388220846292168	-0.388220846292168	-0.388220846292168	-0.388220846292168	-0.388220846292168	1.08855117579356	1.07076921959462	0.815891964046236	-0.388220846292168	-0.388220846292168	-0.388220846292168	-0.388220846292168	-0.388220846292168	-0.388220846292168	-0.388220846292168	-0.388220846292168	-0.388220846292168	-0.388220846292168	-0.388220846292168	-0.388220846292168	-0.388220846292168	-0.388220846292168	-0.388220846292168	-0.388220846292168	-0.388220846292168	-0.388220846292168	-0.388220846292168	-0.388220846292168	-0.388220846292168	-0.388220846292168	-0.388220846292168	-0.388220846292168	-0.388220846292168	-0.388220846292168	-0.388220846292168	-0.388220846292168	-0.388220846292168	-0.388220846292168	-0.388220846292168	-0.388220846292168	-0.388220846292168	-0.388220846292168	-0.388220846292168	-0.388220846292168	-0.388220846292168	-0.388220846292168	-0.388220846292168	-0.388220846292168	-0.388220846292168	-0.388220846292168	-0.388220846292168	-0.388220846292168	-0.388220846292168	-0.388220846292168	-0.388220846292168	-0.388220846292168	-0.388220846292168	-0.388220846292168	-0.388220846292168	-0.388220846292168	-0.388220846292168	-0.388220846292168	-0.388220846292168	-0.388220846292168	-0.388220846292168	-0.388220846292168	-0.388220846292168	0.85443971857798	-0.388220846292168	-0.388220846292168	-0.388220846292168	-0.388220846292168	-0.388220846292168	-0.388220846292168	-0.388220846292168	-0.388220846292168	-0.388220846292168	-0.388220846292168	-0.388220846292168	-0.388220846292168	-0.388220846292168	0.91912174982313	-0.388220846292168	-0.388220846292168	-0.388220846292168	-0.388220846292168	-0.388220846292168	-0.388220846292168	-0.388220846292168	-0.388220846292168	-0.388220846292168	1.69609802706916	-0.388220846292168	-0.388220846292168	-0.388220846292168	-0.388220846292168	-0.388220846292168	-0.388220846292168	-0.388220846292168	0.842328207505021	0.744296942516063	0.68506103341562	-0.388220846292168	-0.388220846292168	-0.388220846292168	-0.388220846292168	-0.388220846292168	-0.388220846292168	-0.388220846292168	0.881347651630712	0.917888297856474	-0.388220846292168	-0.388220846292168	-0.388220846292168	0.772649010445091	-0.388220846292168	-0.388220846292168	-0.388220846292168	0.792261422921866	-0.388220846292168	1.90019316797429	-0.388220846292168	1.0649061437781	-0.388220846292168	-0.388220846292168	-0.388220846292168	-0.388220846292168	-0.388220846292168	-0.388220846292168	-0.388220846292168	-0.388220846292168	-0.388220846292168	-0.388220846292168	-0.388220846292168	-0.388220846292168	-0.388220846292168	-0.388220846292168	-0.388220846292168	-0.388220846292168	-0.388220846292168	-0.388220846292168	-0.388220846292168	-0.388220846292168	-0.388220846292168	-0.388220846292168	-0.388220846292168	-0.388220846292168	-0.388220846292168	-0.388220846292168	-0.388220846292168	1.21904421168922	1.12316502858233	-0.388220846292168	-0.388220846292168	-0.388220846292168	-0.388220846292168	-0.388220846292168	-0.388220846292168	-0.388220846292168	-0.388220846292168	-0.388220846292168	0.977050168917934	-0.388220846292168	2.57766423145543	1.77832265015367	0.987849839464977	-0.388220846292168	-0.388220846292168	-0.388220846292168	-0.388220846292168	-0.388220846292168	-0.388220846292168	-0.388220846292168	-0.388220846292168	-0.388220846292168	-0.388220846292168	-0.388220846292168	-0.388220846292168	-0.388220846292168	0.648125768346944	-0.388220846292168	-0.388220846292168	-0.388220846292168	-0.388220846292168	-0.388220846292168	-0.388220846292168	-0.388220846292168	-0.388220846292168	-0.388220846292168	-0.388220846292168	-0.388220846292168	-0.388220846292168	0.699254690163461	-0.388220846292168	-0.388220846292168	0.610173209717651	-0.388220846292168	0.418037950702822	1.2848844600864	-0.388220846292168	-0.388220846292168	-0.388220846292168	-0.388220846292168	-0.388220846292168	-0.388220846292168	-0.388220846292168	-0.388220846292168	-0.388220846292168	0.667722421284242	-0.388220846292168	0.314706470581277	-0.0894185575742277	0.0154787881684334	-0.0467877908174602	-0.388220846292168	-0.388220846292168	0.52276964569571	-0.388220846292168	-0.388220846292168	-0.388220846292168	0.284615574150212	-0.388220846292168	-0.388220846292168	0.735178579045878	-0.388220846292168	0.950758625325003	0.280233008330083	0.301193095171629	0.55616537479881	-0.388220846292168	0.113630911163383	0.096440861209025	0.486983452175228	-0.388220846292168	-0.388220846292168	-0.388220846292168	0.418529640400871	-0.388220846292168	0.191828037063198	0.223474496266353	-0.388220846292168	-0.388220846292168	-0.388220846292168	0.0216075593526877	-0.388220846292168	1.13363302684544	-0.388220846292168	-0.388220846292168	-0.388220846292168	0.461673258962305	-0.388220846292168	0.142404142289388	-0.388220846292168	-0.388220846292168	0.553759321642944	-0.388220846292168	-0.388220846292168	-0.388220846292168	-0.388220846292168	-0.388220846292168	-0.388220846292168	-0.388220846292168	-0.388220846292168	-0.388220846292168	0.855404382043086	0.741667563639039	-0.388220846292168	-0.388220846292168	-0.388220846292168	-0.388220846292168	0.81077151765901	-0.388220846292168	-0.388220846292168	-0.388220846292168	-0.388220846292168	-0.388220846292168	1.28371670145347	-0.388220846292168	-0.388220846292168	0.911025056270559	-0.388220846292168	0.584963169002008	0.545580086853931	-0.388220846292168	0.427956934159435	-0.388220846292168	0.947136912970975	1.65110121541801	-0.388220846292168	-0.388220846292168	-0.388220846292168	1.0510122106126	-0.388220846292168	-0.388220846292168	-0.388220846292168	-0.388220846292168	-0.388220846292168	-0.388220846292168	-0.388220846292168	-0.388220846292168	-0.388220846292168	-0.388220846292168	-0.388220846292168	-0.388220846292168	-0.388220846292168	-0.388220846292168	-0.388220846292168	-0.388220846292168	-0.388220846292168	-0.388220846292168	0.930164348949228	-0.388220846292168	-0.388220846292168	-0.388220846292168	0.959902281125861	-0.388220846292168	-0.388220846292168	-0.388220846292168	-0.388220846292168	1.65834968066139	1.08781008946149	-0.388220846292168	-0.388220846292168	-0.388220846292168	-0.388220846292168	-0.388220846292168	0.594504534038401	-0.388220846292168	-0.388220846292168	-0.388220846292168	-0.388220846292168	-0.388220846292168	-0.388220846292168	-0.388220846292168	-0.388220846292168	-0.388220846292168	0.504748908652568	0.353952178915568	-0.388220846292168	-0.388220846292168	-0.388220846292168	0.497369900978254	-0.388220846292168	0.181810481619878	-0.388220846292168	-0.388220846292168	-0.388220846292168	-0.388220846292168	0.713373591113526	-0.388220846292168	-0.388220846292168	1.23651330397228	0.517198964962088	-0.388220846292168	-0.388220846292168	-0.388220846292168	-0.388220846292168	0.933817903643883	0.507059139855764	0.905080395567796	-0.388220846292168	0.417853723367198	-0.388220846292168	-0.388220846292168	0.340963721016182	-0.388220846292168	-0.388220846292168	-0.388220846292168	-0.388220846292168	-0.388220846292168	-0.388220846292168	-0.388220846292168	-0.388220846292168	-0.388220846292168	-0.388220846292168	0.578085064620963	0.303236131033153	-0.388220846292168	-0.388220846292168	-0.388220846292168	0.216107001835461	-0.388220846292168	0.241103815025063	-0.388220846292168	-0.388220846292168	0.0835445588224338	-0.388220846292168	-0.388220846292168	-0.388220846292168	0.36809066253223	0.851222961351573	-0.388220846292168	-0.388220846292168	-0.388220846292168	0.241103815025063	-0.388220846292168	0.726209144405231	0.0729184743391402	-0.0730512049516903	-0.388220846292168	-0.388220846292168	0.464501839556181	0.113654538739366	-0.388220846292168	0.655412919684085	-0.388220846292168	-0.388220846292168	0.393481353106069	0.31739377692676	-0.388220846292168	-0.388220846292168	-0.388220846292168	-0.388220846292168	-0.388220846292168	-0.388220846292168	-0.388220846292168	0.207661900844402	-0.388220846292168	0.215386915810726	0.135672760234197	-0.388220846292168	0.0224588701331392	0.585908816628674	0.0812189738850749	0.361696059744839	0.391739922813404	-0.388220846292168	-0.388220846292168	-0.388220846292168	0.498392528964352	0.113418363505919	0.399704727728488	0.0566418407187687	-0.388220846292168	0.0393613833064927	-0.388220846292168	0.0792028887756794	0.404215942257301	-0.0504996665753976	-0.388220846292168	-0.388220846292168	-0.388220846292168	-0.388220846292168	-0.388220846292168	-0.388220846292168	-0.388220846292168	-0.388220846292168	-0.388220846292168	-0.388220846292168	-0.388220846292168	-0.388220846292168	-0.388220846292168	-0.388220846292168	-0.388220846292168	1.22589943747425	-0.388220846292168	-0.388220846292168	-0.388220846292168	-0.388220846292168	-0.388220846292168	-0.388220846292168	-0.388220846292168	-0.388220846292168	-0.388220846292168	-0.388220846292168	-0.388220846292168	-0.388220846292168	-0.388220846292168	0.947222909185799	-0.388220846292168	-0.388220846292168	-0.388220846292168	-0.388220846292168	-0.388220846292168	-0.388220846292168	-0.388220846292168	0.844001909580649	-0.388220846292168	0.673545537160122	-0.388220846292168	0.731094206194382	-0.388220846292168	1.32628610181741	-0.388220846292168	-0.388220846292168	-0.388220846292168	-0.388220846292168	-0.388220846292168	-0.388220846292168	-0.388220846292168	-0.388220846292168	1.24841129191997	1.01283140131059	-0.388220846292168	0.794668705484373	-0.388220846292168	-0.388220846292168	-0.388220846292168	-0.388220846292168	-0.388220846292168	-0.388220846292168	1.49893949776509	-0.388220846292168	-0.388220846292168	-0.388220846292168	-0.388220846292168	-0.388220846292168	-0.388220846292168	-0.388220846292168	-0.388220846292168	-0.388220846292168	-0.388220846292168	-0.388220846292168	-0.388220846292168	-0.388220846292168	-0.388220846292168	-0.388220846292168	-0.388220846292168	1.44528488965379	-0.388220846292168	-0.388220846292168	-0.388220846292168	-0.388220846292168	-0.388220846292168	-0.388220846292168	-0.388220846292168	-0.388220846292168	-0.388220846292168	-0.388220846292168	-0.388220846292168	-0.388220846292168	1.44578539233743	-0.388220846292168	-0.388220846292168	-0.388220846292168	1.23358852933268	-0.388220846292168	-0.388220846292168	1.77748824617354	-0.388220846292168	-0.388220846292168	-0.388220846292168	-0.388220846292168	1.45282298392602	-0.388220846292168	-0.388220846292168	-0.388220846292168	1.0840109647942	-0.388220846292168	-0.388220846292168	1.31478885785218	-0.388220846292168	-0.388220846292168	-0.388220846292168	-0.388220846292168	-0.388220846292168	-0.388220846292168	-0.388220846292168	-0.388220846292168	1.21664665630058	-0.388220846292168	-0.388220846292168	-0.388220846292168	-0.388220846292168	-0.388220846292168	-0.388220846292168	-0.388220846292168	1.34591478112485	-0.388220846292168	-0.388220846292168	-0.388220846292168	-0.388220846292168	-0.388220846292168	-0.388220846292168	-0.388220846292168	-0.388220846292168	-0.388220846292168	-0.388220846292168	-0.388220846292168	-0.388220846292168	-0.388220846292168	-0.388220846292168	-0.388220846292168	-0.388220846292168	-0.388220846292168	-0.388220846292168	-0.388220846292168	-0.388220846292168	-0.388220846292168	-0.388220846292168	-0.388220846292168	-0.388220846292168	-0.388220846292168	-0.388220846292168	-0.388220846292168	-0.388220846292168	-0.388220846292168	-0.388220846292168	-0.388220846292168	-0.388220846292168	-0.388220846292168	-0.388220846292168	-0.388220846292168	-0.388220846292168	-0.388220846292168	-0.388220846292168	-0.388220846292168	-0.388220846292168	-0.388220846292168	1.6569797961923	1.37319337235303	-0.388220846292168	-0.388220846292168	-0.388220846292168	-0.388220846292168	-0.388220846292168	-0.388220846292168	-0.388220846292168	-0.388220846292168	1.57090827805399	-0.388220846292168	-0.388220846292168	-0.388220846292168	1.37028738742557	-0.388220846292168	-0.388220846292168	-0.388220846292168	-0.388220846292168	-0.388220846292168	1.22462533644011	-0.388220846292168	-0.388220846292168	-0.388220846292168	-0.388220846292168	-0.388220846292168	-0.388220846292168	-0.388220846292168	-0.388220846292168	-0.388220846292168	-0.388220846292168	-0.388220846292168	-0.388220846292168	-0.388220846292168	-0.388220846292168	-0.388220846292168	-0.388220846292168	-0.388220846292168	-0.388220846292168	-0.388220846292168	-0.388220846292168	-0.388220846292168	-0.388220846292168	-0.388220846292168	-0.388220846292168	-0.388220846292168	-0.388220846292168	2.2864978237289	-0.388220846292168	-0.388220846292168	-0.388220846292168	-0.388220846292168	-0.388220846292168	-0.388220846292168	2.38500000008406	-0.388220846292168	-0.388220846292168	-0.388220846292168	-0.388220846292168	2.10797304072496	-0.388220846292168	-0.388220846292168	-0.388220846292168	-0.388220846292168	-0.388220846292168	-0.388220846292168	-0.388220846292168	2.45234464306227	-0.388220846292168	-0.388220846292168	-0.388220846292168	-0.388220846292168	1.80650005107214	-0.388220846292168	-0.388220846292168	-0.388220846292168	-0.388220846292168	1.68671104832821	1.53328415008099	-0.388220846292168	-0.388220846292168	1.41787280627571	-0.388220846292168	-0.388220846292168	-0.388220846292168	-0.388220846292168	-0.388220846292168	-0.388220846292168	-0.388220846292168	-0.388220846292168	-0.388220846292168	-0.388220846292168	-0.388220846292168	-0.388220846292168	-0.388220846292168	-0.388220846292168	-0.388220846292168	-0.388220846292168	-0.388220846292168	-0.388220846292168	-0.388220846292168	-0.388220846292168	-0.388220846292168	1.00631025396164	-0.388220846292168	-0.388220846292168	-0.388220846292168	-0.388220846292168	-0.388220846292168	-0.388220846292168	0.975701287832129	-0.388220846292168	-0.388220846292168	0.595791118569568	-0.388220846292168	-0.388220846292168	-0.388220846292168	-0.388220846292168	-0.388220846292168	-0.388220846292168	-0.388220846292168	-0.388220846292168	-0.388220846292168	-0.388220846292168	-0.388220846292168	-0.388220846292168	-0.388220846292168	-0.388220846292168	1.7506858824333	-0.388220846292168	-0.388220846292168	-0.388220846292168	-0.388220846292168	-0.388220846292168	-0.388220846292168	1.75045394854826	-0.388220846292168	-0.388220846292168	-0.388220846292168	-0.388220846292168	-0.388220846292168	-0.388220846292168	-0.388220846292168	-0.388220846292168	-0.388220846292168	-0.388220846292168	-0.388220846292168	-0.388220846292168	-0.388220846292168	-0.388220846292168	-0.388220846292168	-0.388220846292168	-0.388220846292168	-0.388220846292168	-0.388220846292168	-0.388220846292168	-0.388220846292168	-0.388220846292168	1.4072769293638	2.43612706903297	2.2859283109461	-0.388220846292168	-0.388220846292168	-0.388220846292168	-0.388220846292168	-0.388220846292168	-0.388220846292168	1.75324075175579	-0.388220846292168	-0.388220846292168	-0.388220846292168	-0.388220846292168	-0.388220846292168	-0.388220846292168	-0.388220846292168	-0.388220846292168	-0.388220846292168	-0.388220846292168	-0.388220846292168	-0.388220846292168	-0.388220846292168	0.770011603335327	0.91862808096402	-0.388220846292168	0.392501731611994	0.812392756948383	-0.388220846292168	-0.388220846292168	-0.388220846292168	-0.388220846292168	1.20464620259171	-0.388220846292168	-0.388220846292168	1.26997083223672	-0.388220846292168	-0.388220846292168	-0.388220846292168	-0.388220846292168	-0.388220846292168	1.02162515538599	-0.388220846292168	-0.388220846292168	-0.388220846292168	1.64007269651303	-0.388220846292168	-0.388220846292168	-0.388220846292168	-0.388220846292168	-0.388220846292168	-0.388220846292168	-0.388220846292168	-0.388220846292168	-0.388220846292168	-0.388220846292168	-0.388220846292168	-0.388220846292168	-0.388220846292168	-0.388220846292168	-0.388220846292168	-0.388220846292168	-0.388220846292168	-0.388220846292168	-0.388220846292168	-0.388220846292168	-0.388220846292168	1.34384189068994	-0.388220846292168	-0.388220846292168	-0.388220846292168	-0.388220846292168	-0.388220846292168	-0.388220846292168	1.91235396414797	-0.388220846292168	-0.388220846292168	-0.388220846292168	-0.388220846292168	-0.388220846292168	-0.388220846292168	-0.388220846292168	-0.388220846292168	-0.388220846292168	-0.388220846292168	-0.388220846292168	-0.388220846292168	-0.388220846292168	-0.388220846292168	1.30910085027974	1.68888593080491	-0.388220846292168	-0.388220846292168	1.03827770018357	-0.388220846292168	1.27470731134806	-0.388220846292168	-0.388220846292168	-0.388220846292168	-0.388220846292168	-0.388220846292168	1.1238322676611	1.50302735541969	-0.388220846292168	-0.388220846292168	-0.388220846292168	-0.388220846292168	-0.388220846292168	1.32008609862087	-0.388220846292168	-0.388220846292168	-0.388220846292168	-0.388220846292168	-0.388220846292168	-0.388220846292168	0.849492283404885	-0.388220846292168	-0.388220846292168	-0.388220846292168	0.705325328451861	0.617237443268105	0.895454685818197	-0.388220846292168	-0.388220846292168	0.625625117520831	-0.388220846292168	-0.388220846292168	-0.388220846292168	-0.388220846292168	-0.388220846292168	-0.388220846292168	-0.388220846292168	-0.388220846292168	-0.388220846292168	-0.388220846292168	-0.388220846292168	-0.388220846292168	-0.388220846292168	-0.388220846292168	0.35836862181843	0.583211911580408	-0.388220846292168	-0.388220846292168	-0.388220846292168	-0.388220846292168	-0.388220846292168	-0.388220846292168	0.241178325158429	-0.388220846292168	1.430485248024	-0.388220846292168	0.269819638318251	-0.388220846292168	-0.388220846292168	-0.388220846292168	-0.388220846292168	0.49411350845278	-0.388220846292168	0.25779822852955	0.310495464730039	0.657413763431228	-0.388220846292168	-0.388220846292168	-0.388220846292168	1.40409197252545	3.73275208788668	-0.388220846292168	-0.388220846292168	-0.388220846292168	-0.388220846292168	-0.388220846292168	1.59503717322642	1.15091916141785	-0.388220846292168	-0.388220846292168	-0.388220846292168	-0.388220846292168	-0.388220846292168	-0.388220846292168	-0.388220846292168	1.94773214153687	-0.388220846292168	2.7340325605619	-0.388220846292168	-0.388220846292168	-0.388220846292168	-0.388220846292168	-0.388220846292168	-0.388220846292168	-0.388220846292168	-0.388220846292168	-0.388220846292168	-0.388220846292168	-0.388220846292168	-0.388220846292168	-0.388220846292168	1.14322424265028	-0.388220846292168	-0.388220846292168	1.41432616983243	-0.388220846292168	-0.388220846292168	-0.388220846292168	-0.388220846292168	-0.388220846292168	-0.388220846292168	1.12461148896473	-0.388220846292168	-0.388220846292168	0.703104663326296	-0.388220846292168	-0.388220846292168	0.822812901476139	-0.388220846292168	-0.388220846292168	-0.388220846292168	-0.388220846292168	-0.388220846292168	1.11762845191353	1.00153051248414	-0.388220846292168	-0.388220846292168	0.721191163895914	-0.388220846292168	-0.388220846292168	-0.388220846292168	-0.388220846292168	-0.388220846292168	-0.388220846292168	-0.388220846292168	0.630291985785002	0.304454266646673	-0.388220846292168	-0.388220846292168	-0.388220846292168	-0.388220846292168	-0.388220846292168	-0.388220846292168	-0.388220846292168	-0.388220846292168	-0.388220846292168	-0.388220846292168	-0.388220846292168	-0.388220846292168	-0.388220846292168	-0.388220846292168	-0.388220846292168	-0.388220846292168	-0.388220846292168	-0.388220846292168	-0.388220846292168	-0.388220846292168	-0.388220846292168	0.772455612304319	-0.388220846292168	-0.388220846292168	-0.388220846292168	-0.388220846292168	-0.388220846292168	-0.388220846292168	-0.388220846292168	-0.388220846292168	1.19429865790742	-0.388220846292168	-0.388220846292168	1.40983353032518	-0.388220846292168	-0.388220846292168	-0.388220846292168	1.73617949255444	-0.388220846292168	-0.388220846292168	-0.388220846292168	-0.388220846292168	-0.388220846292168	1.62896698017372	-0.388220846292168	-0.388220846292168	-0.388220846292168	-0.388220846292168	-0.388220846292168	-0.388220846292168	1.41529197145915	-0.388220846292168	-0.388220846292168	-0.388220846292168	-0.388220846292168	-0.388220846292168	-0.388220846292168	1.44278671449896	-0.388220846292168	-0.388220846292168	-0.388220846292168	-0.388220846292168	-0.388220846292168	-0.388220846292168	-0.388220846292168	-0.388220846292168	-0.388220846292168	-0.388220846292168	-0.388220846292168	-0.388220846292168	-0.388220846292168	-0.388220846292168	1.2450057179902	1.09536286211173	-0.388220846292168	-0.388220846292168	-0.388220846292168	-0.388220846292168	-0.388220846292168	-0.388220846292168	-0.388220846292168	-0.388220846292168	-0.388220846292168	-0.388220846292168	0.967843000128879	-0.388220846292168	-0.388220846292168	-0.388220846292168	-0.388220846292168	-0.388220846292168	-0.388220846292168	1.15613281906555	-0.388220846292168	-0.388220846292168	-0.388220846292168	-0.388220846292168	-0.388220846292168	-0.388220846292168	-0.388220846292168	-0.388220846292168	-0.388220846292168	-0.388220846292168	-0.388220846292168	-0.388220846292168	-0.388220846292168	-0.388220846292168	-0.388220846292168	-0.388220846292168	-0.388220846292168	-0.388220846292168	-0.388220846292168	-0.388220846292168	-0.388220846292168	-0.388220846292168	-0.388220846292168	-0.388220846292168	-0.388220846292168	-0.388220846292168	-0.388220846292168	-0.388220846292168	-0.388220846292168	-0.388220846292168	-0.388220846292168	-0.388220846292168	-0.388220846292168	-0.388220846292168	1.70535552243511	-0.388220846292168	1.62143251325485	-0.388220846292168	2.51093996294398	-0.388220846292168	-0.388220846292168	-0.388220846292168	-0.388220846292168	-0.388220846292168	-0.388220846292168	1.25646004290378	-0.388220846292168	-0.388220846292168	-0.388220846292168	-0.388220846292168	-0.388220846292168	-0.388220846292168	-0.388220846292168	-0.388220846292168	-0.388220846292168	-0.388220846292168	-0.388220846292168	-0.388220846292168	-0.388220846292168	-0.388220846292168	-0.388220846292168	-0.388220846292168	1.59661574434734	-0.388220846292168	-0.388220846292168	-0.388220846292168	-0.388220846292168	-0.388220846292168	-0.388220846292168	-0.388220846292168	-0.388220846292168	-0.388220846292168	-0.388220846292168	-0.388220846292168	-0.388220846292168	-0.388220846292168	-0.388220846292168	-0.388220846292168	-0.388220846292168	-0.388220846292168	-0.388220846292168	-0.388220846292168	-0.388220846292168	-0.388220846292168	-0.388220846292168	-0.388220846292168	-0.388220846292168	-0.388220846292168	-0.388220846292168	-0.388220846292168	-0.388220846292168	1.40282133346173	-0.388220846292168	-0.388220846292168	-0.388220846292168	-0.388220846292168	-0.388220846292168	-0.388220846292168	-0.388220846292168	1.33005798308482	-0.388220846292168	-0.388220846292168	-0.388220846292168	-0.388220846292168	-0.388220846292168	-0.388220846292168	-0.388220846292168	-0.388220846292168	-0.388220846292168	-0.388220846292168	-0.388220846292168	-0.388220846292168	-0.388220846292168	-0.388220846292168	-0.388220846292168	-0.388220846292168	-0.388220846292168	-0.388220846292168	-0.388220846292168	-0.388220846292168	-0.388220846292168	-0.388220846292168	-0.388220846292168	-0.388220846292168	-0.388220846292168	1.67633950179499	-0.388220846292168	-0.388220846292168	-0.388220846292168	-0.388220846292168	-0.388220846292168	-0.388220846292168	-0.388220846292168	-0.388220846292168	-0.388220846292168	1.68823295057316	-0.388220846292168	-0.388220846292168	-0.388220846292168	-0.388220846292168	-0.388220846292168	-0.388220846292168	-0.388220846292168	-0.388220846292168	-0.388220846292168	1.24226588543285	-0.388220846292168	1.24448310140149	1.73732302022429	-0.388220846292168	-0.388220846292168	1.62041896842846	1.6720508797899	-0.388220846292168	-0.388220846292168	-0.388220846292168	-0.388220846292168	-0.388220846292168	-0.388220846292168	-0.388220846292168	-0.388220846292168	-0.388220846292168	1.49734501405338	1.09376051828978	-0.388220846292168	1.3013447642231	-0.388220846292168	-0.388220846292168	1.72030851653708	-0.388220846292168	-0.388220846292168	-0.388220846292168	-0.388220846292168	-0.388220846292168	-0.388220846292168	-0.388220846292168	-0.388220846292168	-0.388220846292168	-0.388220846292168	-0.388220846292168	-0.388220846292168	-0.388220846292168	-0.388220846292168	-0.388220846292168	-0.388220846292168	-0.388220846292168	-0.388220846292168	-0.388220846292168	-0.388220846292168	-0.388220846292168	-0.388220846292168	-0.388220846292168	-0.388220846292168	-0.388220846292168	1.68932149678537	-0.388220846292168	-0.388220846292168	-0.388220846292168	-0.388220846292168	-0.388220846292168	-0.388220846292168	-0.388220846292168	-0.388220846292168	-0.388220846292168	-0.388220846292168	-0.388220846292168	-0.388220846292168	-0.388220846292168	-0.388220846292168	-0.388220846292168	-0.388220846292168	1.26245106991842	-0.388220846292168	-0.388220846292168	-0.388220846292168	-0.388220846292168	-0.388220846292168	-0.388220846292168	-0.388220846292168	-0.388220846292168	-0.388220846292168	-0.388220846292168	-0.388220846292168	-0.388220846292168	-0.388220846292168	-0.388220846292168	-0.388220846292168	-0.388220846292168	-0.388220846292168	-0.388220846292168	-0.388220846292168	-0.388220846292168	-0.388220846292168	-0.388220846292168	-0.388220846292168	-0.388220846292168	-0.388220846292168	-0.388220846292168	-0.388220846292168	-0.388220846292168	-0.388220846292168	-0.388220846292168	-0.388220846292168	-0.388220846292168	1.18735674404925	1.34814154680101	0.858904894522161	-0.388220846292168	-0.388220846292168	-0.388220846292168	-0.388220846292168	-0.388220846292168	-0.388220846292168	-0.388220846292168	-0.388220846292168	-0.388220846292168	-0.388220846292168	-0.388220846292168	-0.388220846292168	-0.388220846292168	-0.388220846292168	0.719255432777993	-0.388220846292168	-0.388220846292168	-0.388220846292168	1.62305646847783	-0.388220846292168	-0.388220846292168	-0.388220846292168	-0.388220846292168	-0.388220846292168	-0.388220846292168	-0.388220846292168	-0.388220846292168	-0.388220846292168	-0.388220846292168	0.641218958727842	-0.388220846292168	-0.388220846292168	-0.388220846292168	-0.388220846292168	-0.388220846292168	-0.388220846292168	-0.388220846292168	-0.388220846292168	-0.388220846292168	1.91045300376957	-0.388220846292168	-0.388220846292168	-0.388220846292168	-0.388220846292168	-0.388220846292168	-0.388220846292168	-0.388220846292168	-0.388220846292168	-0.388220846292168	1.2073797003366	-0.388220846292168	0.828962717335776	-0.388220846292168	0.599393318854073	-0.388220846292168	0.384894253829927	-0.388220846292168	0.913059906053362	-0.388220846292168	-0.388220846292168	-0.388220846292168	-0.388220846292168	-0.388220846292168	-0.388220846292168	-0.388220846292168	-0.388220846292168	-0.388220846292168	-0.388220846292168	-0.388220846292168	-0.388220846292168	1.20031758035929	-0.388220846292168	-0.388220846292168	-0.388220846292168	-0.388220846292168	-0.388220846292168	-0.388220846292168	-0.388220846292168	-0.388220846292168	-0.388220846292168	-0.388220846292168	-0.388220846292168	-0.388220846292168	-0.388220846292168	-0.388220846292168	-0.388220846292168	-0.388220846292168	-0.388220846292168	-0.388220846292168	-0.388220846292168	-0.388220846292168	-0.388220846292168	-0.388220846292168	-0.388220846292168	-0.388220846292168	-0.388220846292168	-0.388220846292168	-0.388220846292168	-0.388220846292168	-0.388220846292168	-0.388220846292168	-0.388220846292168	-0.388220846292168	-0.388220846292168	1.02172136792099	-0.388220846292168	-0.388220846292168	-0.388220846292168	-0.388220846292168	-0.388220846292168	-0.388220846292168	-0.388220846292168	-0.388220846292168	1.11784910421087	-0.388220846292168	-0.388220846292168	-0.388220846292168	-0.388220846292168	-0.388220846292168	-0.388220846292168	-0.388220846292168	-0.388220846292168	0.861824993801311	-0.388220846292168	1.08675273459341	-0.388220846292168	-0.388220846292168	-0.388220846292168	-0.388220846292168	-0.388220846292168	-0.388220846292168	-0.388220846292168	-0.388220846292168	-0.388220846292168	-0.388220846292168	-0.388220846292168	-0.388220846292168	-0.388220846292168	-0.388220846292168	-0.388220846292168	-0.388220846292168	-0.388220846292168	-0.388220846292168	-0.388220846292168	-0.388220846292168	-0.388220846292168	0.908510931425663	-0.388220846292168	-0.388220846292168	-0.388220846292168	-0.388220846292168	-0.388220846292168	-0.388220846292168	-0.388220846292168	-0.388220846292168	-0.388220846292168	-0.388220846292168	-0.388220846292168	-0.388220846292168	0.661439016189655	-0.388220846292168	-0.388220846292168	-0.388220846292168	-0.388220846292168	-0.388220846292168	0.372269736453158	0.715637213889018	0.879336298411697	-0.388220846292168	-0.388220846292168	-0.388220846292168	-0.388220846292168	-0.388220846292168	0.844439297117552	-0.388220846292168	0.998269867704114	-0.388220846292168	-0.388220846292168	-0.388220846292168	1.28784586525409	-0.388220846292168	-0.388220846292168	-0.388220846292168	-0.388220846292168	1.52247744858143	-0.388220846292168	-0.388220846292168	0.750832469146268	-0.388220846292168	-0.388220846292168	-0.388220846292168	-0.388220846292168	-0.388220846292168	-0.388220846292168	-0.388220846292168	0.648074638197015	-0.388220846292168	-0.388220846292168	-0.388220846292168	0.611787118088952	-0.388220846292168	0.660914471052299	2.30486777634625	-0.388220846292168	-0.388220846292168	-0.388220846292168	-0.388220846292168	-0.388220846292168	3.36002826056613	-0.388220846292168	-0.388220846292168	-0.388220846292168	-0.388220846292168	-0.388220846292168	-0.388220846292168	-0.388220846292168	2.3564861868944	-0.388220846292168	-0.388220846292168	-0.388220846292168	-0.388220846292168	-0.388220846292168	1.67162307169786	-0.388220846292168	-0.388220846292168	-0.388220846292168	-0.388220846292168	1.66629155124702	-0.388220846292168	-0.388220846292168	-0.388220846292168	1.40091894325708	-0.388220846292168	-0.388220846292168	-0.388220846292168	-0.388220846292168	1.12227632960641	-0.388220846292168	-0.388220846292168	-0.388220846292168	-0.388220846292168	-0.388220846292168	1.56822340756454	0.808502451947793	-0.388220846292168	-0.388220846292168	-0.388220846292168	-0.388220846292168	-0.388220846292168	-0.388220846292168	1.65908812818059	-0.388220846292168	1.45720837797674	-0.388220846292168	-0.388220846292168	-0.388220846292168	-0.388220846292168	-0.388220846292168	-0.388220846292168	-0.388220846292168	-0.388220846292168	0.837118856358075	-0.388220846292168	-0.388220846292168	-0.388220846292168	-0.388220846292168	-0.388220846292168	-0.388220846292168	-0.388220846292168	-0.388220846292168	-0.388220846292168	-0.388220846292168	-0.388220846292168	-0.388220846292168	-0.388220846292168	-0.388220846292168	-0.388220846292168	-0.388220846292168	-0.388220846292168	-0.388220846292168	-0.388220846292168	0.857785510600949	-0.388220846292168	-0.388220846292168	-0.388220846292168	-0.388220846292168	-0.388220846292168	-0.388220846292168	0.778156195991242	-0.388220846292168	-0.388220846292168	0.214327083130659	-0.388220846292168	0.500239308609141	0.0976333575075982	-0.388220846292168	-0.388220846292168	-0.388220846292168	0.450879332042491	0.200312307254624	0.225716599014888	-0.388220846292168	0.232996615530601	-0.388220846292168	-0.388220846292168	-0.388220846292168	0.719167609048361	0.339487806709364	0.254361138878632	-0.388220846292168	0.195150465589349	0.684786506249203	-0.388220846292168	-0.388220846292168	-0.388220846292168	-0.388220846292168	0.235437692421539	1.67034079352439	-0.388220846292168	-0.388220846292168	-0.388220846292168	-0.388220846292168	-0.388220846292168	-0.388220846292168	-0.388220846292168	-0.388220846292168	-0.388220846292168	-0.388220846292168	-0.388220846292168	-0.388220846292168	-0.388220846292168	-0.388220846292168	-0.388220846292168	-0.388220846292168	-0.388220846292168	-0.388220846292168	-0.388220846292168	-0.388220846292168	-0.388220846292168	-0.388220846292168	1.07480918884133	-0.388220846292168	-0.388220846292168	-0.388220846292168	-0.388220846292168	-0.388220846292168	-0.388220846292168	-0.388220846292168	-0.388220846292168	-0.388220846292168	-0.388220846292168	-0.388220846292168	-0.388220846292168	1.42257055649729	-0.388220846292168	-0.388220846292168	-0.388220846292168	-0.388220846292168	-0.388220846292168	-0.388220846292168	-0.388220846292168	-0.388220846292168	-0.388220846292168	1.89243039347376	1.28344218348082	-0.388220846292168	-0.388220846292168	-0.388220846292168	-0.388220846292168	-0.388220846292168	-0.388220846292168	-0.388220846292168	-0.388220846292168	-0.388220846292168	-0.388220846292168	-0.388220846292168	-0.388220846292168	-0.388220846292168	-0.388220846292168	-0.388220846292168	-0.388220846292168	-0.388220846292168	-0.388220846292168	1.60794143966529	-0.388220846292168	-0.388220846292168	-0.388220846292168	-0.388220846292168	-0.388220846292168	-0.388220846292168	-0.388220846292168	-0.388220846292168	-0.388220846292168	-0.388220846292168	1.60734189925907	-0.388220846292168	1.37764842724591	-0.388220846292168	-0.388220846292168	1.51558548987762	-0.388220846292168	-0.388220846292168	-0.388220846292168	-0.388220846292168	-0.388220846292168	-0.388220846292168	-0.388220846292168	-0.388220846292168	-0.388220846292168	-0.388220846292168	-0.388220846292168	-0.388220846292168	-0.388220846292168	-0.388220846292168	-0.388220846292168	-0.388220846292168	-0.388220846292168	-0.388220846292168	-0.388220846292168	-0.388220846292168	-0.388220846292168	-0.388220846292168	-0.388220846292168	-0.388220846292168	-0.388220846292168	-0.388220846292168	-0.388220846292168	-0.388220846292168	-0.388220846292168	-0.388220846292168	-0.388220846292168	-0.388220846292168	-0.388220846292168	-0.388220846292168	-0.388220846292168	-0.388220846292168	-0.388220846292168	-0.388220846292168	-0.388220846292168	-0.388220846292168	-0.388220846292168	-0.388220846292168	1.32556273789821	-0.388220846292168	-0.388220846292168	-0.388220846292168	-0.388220846292168	-0.388220846292168	-0.388220846292168	-0.388220846292168	-0.388220846292168	-0.388220846292168	-0.388220846292168	-0.388220846292168	-0.388220846292168	-0.388220846292168	-0.388220846292168	1.32195553508975	-0.388220846292168	-0.388220846292168	-0.388220846292168	0.976330422677946	-0.388220846292168	-0.388220846292168	-0.388220846292168	-0.388220846292168	-0.388220846292168	-0.388220846292168	-0.388220846292168	-0.388220846292168	-0.388220846292168	-0.388220846292168	-0.388220846292168	-0.388220846292168	-0.388220846292168	-0.388220846292168	-0.388220846292168	-0.388220846292168	-0.388220846292168	-0.388220846292168	-0.388220846292168	-0.388220846292168	-0.388220846292168	-0.388220846292168	-0.388220846292168	-0.388220846292168	-0.388220846292168	-0.388220846292168	-0.388220846292168	-0.388220846292168	-0.388220846292168	2.26878190860745	-0.388220846292168	-0.388220846292168	1.78035196425118	-0.388220846292168	-0.388220846292168	-0.388220846292168	-0.388220846292168	-0.388220846292168	-0.388220846292168	-0.388220846292168	-0.388220846292168	-0.388220846292168	-0.388220846292168	-0.388220846292168	-0.388220846292168	-0.388220846292168	-0.388220846292168	-0.388220846292168	-0.388220846292168	-0.388220846292168	-0.388220846292168	-0.388220846292168	-0.388220846292168	-0.388220846292168	-0.388220846292168	-0.388220846292168	0.821127610048493	-0.388220846292168	-0.388220846292168	-0.388220846292168	-0.388220846292168	-0.388220846292168	-0.388220846292168	-0.388220846292168	-0.388220846292168	0.803854470878553	-0.388220846292168	0.775233975653651	0.916247422290386	-0.388220846292168	-0.388220846292168	-0.388220846292168	-0.388220846292168	-0.388220846292168	-0.388220846292168	-0.388220846292168	-0.388220846292168	0.952924052005349	-0.388220846292168	-0.388220846292168	0.764010944547159	-0.388220846292168	-0.388220846292168	-0.388220846292168	1.29616882179154	-0.388220846292168	-0.388220846292168	1.16431659695191	1.14516908207973	-0.388220846292168	0.962098385337217	1.27579392626032	-0.388220846292168	-0.388220846292168	-0.388220846292168	-0.388220846292168	-0.388220846292168	-0.388220846292168	-0.388220846292168	-0.388220846292168	-0.388220846292168	-0.388220846292168	-0.388220846292168	-0.388220846292168	-0.388220846292168	-0.388220846292168	-0.388220846292168	-0.388220846292168	-0.388220846292168	0.871508521284541	-0.388220846292168	-0.388220846292168	-0.388220846292168	-0.388220846292168	-0.388220846292168	-0.388220846292168	-0.388220846292168	-0.388220846292168	-0.388220846292168	-0.388220846292168	-0.388220846292168	-0.388220846292168	-0.388220846292168	-0.388220846292168	-0.388220846292168	-0.388220846292168	-0.388220846292168	-0.388220846292168	-0.388220846292168	-0.388220846292168	-0.388220846292168	-0.388220846292168	-0.388220846292168	2.56522675560074	3.28414346253246	-0.388220846292168	-0.388220846292168	-0.388220846292168	-0.388220846292168	1.93543705868085	-0.388220846292168	-0.388220846292168	2.29449980755897	-0.388220846292168	-0.388220846292168	-0.388220846292168	-0.388220846292168	-0.388220846292168	-0.388220846292168	1.88604940628174	-0.388220846292168	-0.388220846292168	-0.388220846292168	-0.388220846292168	-0.388220846292168	-0.388220846292168	-0.388220846292168	-0.388220846292168	-0.388220846292168	-0.388220846292168	-0.388220846292168	-0.388220846292168	-0.388220846292168	-0.388220846292168	-0.388220846292168	-0.388220846292168	-0.388220846292168	-0.388220846292168	-0.388220846292168	-0.388220846292168	-0.388220846292168	-0.388220846292168	-0.388220846292168	-0.388220846292168	-0.388220846292168	-0.388220846292168	-0.388220846292168	-0.388220846292168	-0.388220846292168	-0.388220846292168	-0.388220846292168	-0.388220846292168	-0.388220846292168	-0.388220846292168	-0.388220846292168	-0.388220846292168	-0.388220846292168	-0.388220846292168	-0.388220846292168	-0.388220846292168	-0.388220846292168	-0.388220846292168	-0.388220846292168	-0.388220846292168	-0.388220846292168	-0.388220846292168	-0.388220846292168	-0.388220846292168	-0.388220846292168	-0.388220846292168	-0.388220846292168	-0.388220846292168	-0.388220846292168	-0.388220846292168	-0.388220846292168	-0.388220846292168	-0.388220846292168	-0.388220846292168	-0.388220846292168	-0.388220846292168	-0.388220846292168	-0.388220846292168	-0.388220846292168	-0.388220846292168	-0.388220846292168	-0.388220846292168	-0.388220846292168	-0.388220846292168	-0.388220846292168	-0.388220846292168	-0.388220846292168	-0.388220846292168	-0.388220846292168	-0.388220846292168	-0.388220846292168	-0.388220846292168	1.60854136616016	-0.388220846292168	-0.388220846292168	-0.388220846292168	-0.388220846292168	-0.388220846292168	-0.388220846292168	-0.388220846292168	-0.388220846292168	-0.388220846292168	-0.388220846292168	-0.388220846292168	-0.388220846292168	1.69390685029593	-0.388220846292168	-0.388220846292168	-0.388220846292168	-0.388220846292168	-0.388220846292168	-0.388220846292168	-0.388220846292168	-0.388220846292168	-0.388220846292168	1.64567494563795	-0.388220846292168	1.75300821806246	-0.388220846292168	-0.388220846292168	-0.388220846292168	-0.388220846292168	-0.388220846292168	2.68667519198966	1.79600764104847	-0.388220846292168	1.95336814673481	-0.388220846292168	-0.388220846292168	1.64692440703783	-0.388220846292168	-0.388220846292168	-0.388220846292168	-0.388220846292168	2.61844047684008	-0.388220846292168	-0.388220846292168	-0.388220846292168	-0.388220846292168	-0.388220846292168	-0.388220846292168	-0.388220846292168	-0.388220846292168	-0.388220846292168	-0.388220846292168	-0.388220846292168	-0.388220846292168	-0.388220846292168	-0.388220846292168	-0.388220846292168	1.28097577531809	1.08601352237399	-0.388220846292168	-0.388220846292168	-0.388220846292168	-0.388220846292168	-0.388220846292168	-0.388220846292168	-0.388220846292168	0.863553704470286	-0.388220846292168	-0.388220846292168	1.27769909408118	-0.388220846292168	-0.388220846292168	-0.388220846292168	-0.388220846292168	-0.388220846292168	-0.388220846292168	-0.388220846292168	-0.388220846292168	-0.388220846292168	-0.388220846292168	-0.388220846292168	-0.388220846292168	-0.388220846292168	-0.388220846292168	-0.388220846292168	-0.388220846292168	-0.388220846292168	-0.388220846292168	-0.388220846292168	-0.388220846292168	-0.388220846292168	-0.388220846292168	-0.388220846292168	1.75440424040925	-0.388220846292168	-0.388220846292168	-0.388220846292168	-0.388220846292168	-0.388220846292168	-0.388220846292168	-0.388220846292168	-0.388220846292168	-0.388220846292168	-0.388220846292168	-0.388220846292168	1.56535547231557	-0.388220846292168	-0.388220846292168	-0.388220846292168	-0.388220846292168	-0.388220846292168	-0.388220846292168	-0.388220846292168	-0.388220846292168	-0.388220846292168	-0.388220846292168	-0.388220846292168	-0.388220846292168	-0.388220846292168	-0.388220846292168	1.10342893441266	-0.388220846292168	-0.388220846292168	-0.388220846292168	-0.388220846292168	-0.388220846292168	-0.388220846292168	-0.388220846292168	-0.388220846292168	-0.388220846292168	-0.388220846292168	1.10483633974608	-0.388220846292168	-0.388220846292168	0.668945721504053	-0.388220846292168	-0.388220846292168	-0.388220846292168	-0.388220846292168	1.66927353959131	-0.388220846292168	-0.388220846292168	-0.388220846292168	-0.388220846292168	-0.388220846292168	-0.388220846292168	-0.388220846292168	-0.388220846292168	-0.388220846292168	-0.388220846292168	-0.388220846292168	-0.388220846292168	-0.388220846292168	-0.388220846292168	-0.388220846292168	-0.388220846292168	-0.388220846292168	-0.388220846292168	-0.388220846292168	-0.388220846292168	-0.388220846292168	-0.388220846292168	-0.388220846292168	-0.388220846292168	-0.388220846292168	-0.388220846292168	-0.388220846292168	-0.388220846292168	-0.388220846292168	-0.388220846292168	-0.388220846292168	-0.388220846292168	-0.388220846292168	-0.388220846292168	-0.388220846292168	-0.388220846292168	-0.388220846292168	1.21087292200056	-0.388220846292168	-0.388220846292168	-0.388220846292168	-0.388220846292168	-0.388220846292168	-0.388220846292168	-0.388220846292168	-0.388220846292168	-0.388220846292168	-0.388220846292168	-0.388220846292168	-0.388220846292168	-0.388220846292168	-0.388220846292168	-0.388220846292168	-0.388220846292168	-0.388220846292168	-0.388220846292168	-0.388220846292168	-0.388220846292168	1.13742044857886	-0.388220846292168	-0.388220846292168	-0.388220846292168	-0.388220846292168	-0.388220846292168	-0.388220846292168	-0.388220846292168	-0.388220846292168	1.19773219156906	-0.388220846292168	-0.388220846292168	-0.388220846292168	-0.388220846292168	-0.388220846292168	-0.388220846292168	-0.388220846292168	-0.388220846292168	-0.388220846292168	-0.388220846292168	-0.388220846292168	-0.388220846292168	-0.388220846292168	-0.388220846292168	-0.388220846292168	0.772004606571985	-0.388220846292168	-0.388220846292168	-0.388220846292168	-0.388220846292168	-0.388220846292168	-0.388220846292168	-0.388220846292168	-0.388220846292168	-0.388220846292168	-0.388220846292168	-0.388220846292168	-0.388220846292168	-0.388220846292168	0.810978234199366	1.26499438509051	1.00574616587024	1.24854257285857	-0.388220846292168	-0.388220846292168	-0.388220846292168	-0.388220846292168	-0.388220846292168	-0.388220846292168	-0.388220846292168	-0.388220846292168	-0.388220846292168	-0.388220846292168	0.887891009420709	-0.388220846292168	-0.388220846292168	-0.388220846292168	-0.388220846292168	0.493892365836201	-0.388220846292168	-0.388220846292168	-0.388220846292168	-0.388220846292168	-0.388220846292168	-0.388220846292168	0.671829214379498	-0.388220846292168	-0.388220846292168	-0.388220846292168	-0.388220846292168	-0.388220846292168	-0.388220846292168	0.321167315023211	-0.388220846292168	-0.388220846292168	0.357082659044246	0.476699425044428	0.572881357378979	-0.388220846292168	-0.388220846292168	-0.388220846292168	-0.388220846292168	-0.388220846292168	-0.388220846292168	-0.388220846292168	-0.388220846292168	-0.388220846292168	-0.388220846292168	0.396522408157213	0.238082568130421	0.329177337853922	-0.388220846292168	-0.388220846292168	-0.388220846292168	-0.388220846292168	0.0310065505840935	-0.388220846292168	-0.388220846292168	0.472401635375045	-0.388220846292168	-0.388220846292168	-0.388220846292168	1.14775106577577	0.608139669178448	-0.388220846292168	-0.388220846292168	-0.388220846292168	-0.388220846292168	0.471141693430297	-0.388220846292168	-0.388220846292168	-0.388220846292168	-0.388220846292168	-0.388220846292168	-0.388220846292168	-0.388220846292168	-0.388220846292168	0.376026906744551	-0.388220846292168	-0.388220846292168	-0.388220846292168	-0.388220846292168	-0.388220846292168	-0.388220846292168	0.315195653678043	0.468077516122065	-0.388220846292168	-0.388220846292168	-0.388220846292168	1.27436804962903	-0.388220846292168	-0.388220846292168	-0.388220846292168	-0.388220846292168	-0.388220846292168	1.70447003729852	-0.388220846292168	1.69179342603761	1.39397991812869	-0.388220846292168	-0.388220846292168	-0.388220846292168	0.522907345032163	-0.388220846292168	-0.388220846292168	-0.388220846292168	0.303776990688014	0.20194428671013	-0.388220846292168	0.39783305405767	-0.388220846292168	-0.388220846292168	-0.388220846292168	-0.388220846292168	0.391926642414842	0.310679494089647	0.342873830445857	-0.388220846292168	0.590346672365993	0.426668269750485	-0.388220846292168	-0.388220846292168	-0.388220846292168	-0.388220846292168	-0.388220846292168	-0.388220846292168	0.3369999851978	-0.388220846292168	-0.388220846292168	-0.388220846292168	-0.388220846292168	-0.388220846292168	-0.388220846292168	-0.388220846292168	-0.388220846292168	0.96492020681189	-0.388220846292168	-0.388220846292168	0.41574121504794	-0.388220846292168	-0.388220846292168	0.731273758589651	-0.388220846292168	-0.388220846292168	-0.388220846292168	-0.388220846292168	0.650945870002114	-0.388220846292168	-0.388220846292168	-0.388220846292168	0.564793598656704	-0.388220846292168	-0.388220846292168	1.42452203151868	-0.388220846292168	-0.388220846292168	0.748665992276746	0.738747157457989	-0.388220846292168	-0.388220846292168	-0.388220846292168	-0.388220846292168	1.17431699056129	-0.388220846292168	-0.388220846292168	-0.388220846292168	-0.388220846292168	0.279497676896847	-0.388220846292168	0.374184782612635	-0.388220846292168	-0.388220846292168	0.922174558144435	-0.388220846292168	1.35440869065103	-0.388220846292168	0.783914450096346	-0.388220846292168	1.0055582414567	0.948428057785602	0.710773478901216	-0.388220846292168	-0.388220846292168	1.26118248805613	-0.388220846292168	-0.388220846292168	-0.388220846292168	-0.388220846292168	-0.388220846292168	-0.388220846292168	-0.388220846292168	-0.388220846292168	-0.388220846292168	0.416352382460814	-0.388220846292168	-0.388220846292168	0.278240895766794	-0.388220846292168	0.588122614554413	-0.388220846292168	-0.388220846292168	-0.388220846292168	-0.388220846292168	0.276926398087244	-0.388220846292168	0.268234054575409	0.304657710279893	-0.388220846292168	-0.388220846292168	-0.388220846292168	-0.388220846292168	-0.388220846292168	-0.388220846292168	0.586450026485174	-0.388220846292168	1.02616189851568	-0.388220846292168	0.80229072914083	0.762045940007005	0.697789963544989	-0.388220846292168	-0.388220846292168	-0.388220846292168	-0.388220846292168	0.455432634315963	0.350127640729089	-0.388220846292168	0.439095631165632	-0.388220846292168	0.54388733802458	-0.388220846292168	-0.388220846292168	-0.388220846292168	0.560587705809644	0.688808891622415	0.482833048416906	-0.388220846292168	-0.388220846292168	-0.388220846292168	0.448521959758473	0.422578288810779	0.857785510600949	0.186565792905166	0.250058751633428	-0.388220846292168	-0.388220846292168	-0.388220846292168	-0.388220846292168	0.498783619112642	-0.388220846292168	-0.388220846292168	-0.388220846292168	-0.388220846292168	0.484272133316371	-0.388220846292168	-0.388220846292168	-0.388220846292168	-0.388220846292168	-0.388220846292168	-0.388220846292168	-0.388220846292168	-0.388220846292168	-0.388220846292168	-0.388220846292168	-0.388220846292168	0.221266281540888	-0.388220846292168	-0.388220846292168	-0.388220846292168	0.641723614857465	-0.388220846292168	-0.388220846292168	0.181856269181293	0.129286699003371	0.113689984294228	-0.388220846292168	-0.388220846292168	0.361696059744839	-0.388220846292168	-0.388220846292168	0.222438488811667	0.215010416841905	-0.388220846292168	0.267383464206673	-0.388220846292168	-0.388220846292168	-0.388220846292168	-0.388220846292168	-0.388220846292168	-0.388220846292168	-0.388220846292168	1.06046449312596	-0.388220846292168	-0.388220846292168	-0.388220846292168	0.141612503940435	-0.388220846292168	-0.388220846292168	0.0975337577693594	0.119378451245133	-0.388220846292168	1.17119005723846	-0.00876372252333112	-0.0418518049979972	0.495800341488653	-0.388220846292168	-0.0433915137079275	-0.388220846292168	0.836237049274097	-0.388220846292168	-0.388220846292168	0.167340359583526	-0.388220846292168	-0.388220846292168	0.0328587414754241	0.510604729529981	0.241999111019422	-0.388220846292168	0.148499198877996	-0.388220846292168	0.619333153995868	-0.388220846292168	-0.388220846292168	0.46432986751544	0.467990789046031	-0.388220846292168	-0.388220846292168	0.0428324415897493	-0.388220846292168	1.0801274242769	-0.388220846292168	-0.388220846292168	-0.388220846292168	-0.388220846292168	-0.388220846292168	-0.388220846292168	-0.388220846292168	-0.388220846292168	-0.388220846292168	-0.388220846292168	-0.388220846292168	-0.388220846292168	-0.388220846292168	0.984564118179274	-0.388220846292168	-0.388220846292168	-0.388220846292168	-0.388220846292168	-0.388220846292168	-0.388220846292168	-0.388220846292168	-0.388220846292168	-0.388220846292168	-0.388220846292168	-0.388220846292168	-0.388220846292168	-0.388220846292168	-0.388220846292168	-0.388220846292168	-0.388220846292168	-0.388220846292168	-0.388220846292168	-0.388220846292168	-0.388220846292168	0.58093145489984	-0.388220846292168	-0.388220846292168	-0.388220846292168	-0.388220846292168	0.63162635765799	-0.388220846292168	0.415405473211907	-0.388220846292168	-0.388220846292168	-0.388220846292168	-0.388220846292168	-0.388220846292168	-0.388220846292168	-0.388220846292168	-0.388220846292168	-0.388220846292168	-0.388220846292168	-0.388220846292168	-0.388220846292168	-0.388220846292168	-0.388220846292168	-0.388220846292168	-0.388220846292168	-0.388220846292168	-0.388220846292168	-0.388220846292168	0.385317664859665	-0.388220846292168	0.49807618827391	-0.388220846292168	0.886639308007317	-0.388220846292168	-0.388220846292168	-0.388220846292168	1.46391340009698	-0.388220846292168	-0.388220846292168	0.599996296569739	-0.388220846292168	0.648381496269161	-0.388220846292168	-0.388220846292168	-0.388220846292168	-0.388220846292168	-0.388220846292168	-0.388220846292168	-0.388220846292168	-0.388220846292168	-0.388220846292168	-0.388220846292168	-0.388220846292168	0.573495765124834	-0.388220846292168	-0.388220846292168	0.733252730220139	0.611216897140914	-0.388220846292168	-0.388220846292168	-0.388220846292168	0.570999228424646	-0.388220846292168	-0.388220846292168	0.685720484070187	-0.388220846292168	-0.388220846292168	-0.388220846292168	-0.388220846292168	0.636349822570102	-0.388220846292168	-0.388220846292168	0.421120999017612	-0.388220846292168	0.634504866375222	0.816691741245986	-0.388220846292168	-0.388220846292168	-0.388220846292168	-0.388220846292168	-0.388220846292168	0.290593317554806	0.894108564850629	-0.388220846292168	-0.388220846292168	0.227493713807314	0.229981180488652	0.55354885849747	-0.388220846292168	-0.388220846292168	-0.388220846292168	-0.388220846292168	-0.388220846292168	0.218364136144731	0.147500539318551	-0.388220846292168	-0.388220846292168	-0.388220846292168	-0.388220846292168	-0.388220846292168	-0.388220846292168	-0.388220846292168	-0.388220846292168	0.0951117871716122	-0.388220846292168	0.0728487145654527	-0.0207537917063098	0.0188883680525961	-0.388220846292168	0.00871054739645581	-0.388220846292168	-0.0376528116193094	-0.388220846292168	-0.388220846292168	0.337570662303544	-0.060453316050023	-0.122830323980733	0.541667352343779	0.11361909821345	0.305314071677699	0.120887732873144	-0.0888579953735202	-0.388220846292168	-0.388220846292168	-0.388220846292168	-0.0149824362318098	0.171567907348972	0.796867425222002	-0.388220846292168	-0.388220846292168	-0.388220846292168	0.116410588185414	-0.388220846292168	-0.00837236872114261	-0.388220846292168	-0.388220846292168	-0.388220846292168	-0.080331359958382	-0.0647779352738506	-0.107415996640571	0.181642657174237	-0.0676012563232972	0.20194428671013	-0.388220846292168	-0.388220846292168	0.612429409014668	0.247311233245135	-0.141390280632524	0.276662738398909	0.168002955964695	0.669166374913725	-0.388220846292168	0.0619472179787226	0.109677450316116	-0.19532433810339	0.107013755058741	0.211960334631019	0.0752123601538611	0.112864229678317	0.179464904916495	0.466014777528152	0.0819950618412942	0.233686904264032	0.466065088728812	-0.0444758248948259	-0.388220846292168	-0.388220846292168	-0.0817963417439441	0.138040321557061	0.340295893207195	-0.150390133049975	-0.388220846292168	0.272369954312351	-0.388220846292168	-0.200913603347098	0.0861464492790805	-0.388220846292168	-0.388220846292168	-0.218224441857786	-0.388220846292168	0.0870025147270008	-0.159767998800223	-0.388220846292168	0.31349810944099	-0.0276405629848098	0.178178826128531	0.405508097007275	-0.14037227653525	0.0121597866380881	-0.0134174057969924	-0.170515497988467	0.0853512955650815	0.0127825516105267	-0.119242711380905	-0.125106743886662	-0.105028847874923	0.21903938983378	0.158583284133709	-0.236392638317488	-0.0576144061672841	0.0389575119357556	0.276014892941897	0.0439233049685009	-0.186651326098383	-0.0333387381985386	0.225802255319649	0.27383820831402	-0.314054200622808	-0.288811009469368	-0.255734015718516	-0.0743686881249921	-0.388220846292168	-0.388220846292168	-0.388220846292168	1.10980227754545	-0.388220846292168	0.541462341261582	0.366394386121228	0.497964593274387	-0.388220846292168	-0.388220846292168	-0.388220846292168	-0.388220846292168	0.693057306972134	0.205749207037437	-0.388220846292168	-0.388220846292168	-0.388220846292168	-0.388220846292168	0.147338946431471	0.8393803103143	0.224372884210216	-0.388220846292168	0.000312630054185763	0.272942066219521	0.251923040325683	0.252347396079192	0.305654061406049	0.218623670119743	-0.388220846292168	0.506148750881125	0.541769892326101	0.152312027249269	0.0847579955243175	-0.388220846292168	-0.388220846292168	-0.388220846292168	0.0450636953269736	-0.388220846292168	-0.388220846292168	0.220568613636407	0.00197356527384191	-0.388220846292168	-0.388220846292168	-0.0520665836299333	-0.388220846292168	-0.388220846292168	-0.388220846292168	-0.388220846292168	0.520885451188724	-0.388220846292168	0.0962536887593971	-0.125332021742484	0.104168098737506	-0.181147471130589	-0.19159579007109	0.50819025624646	0.174318362513238	-0.388220846292168	-0.147283328220097	-0.132099381782616	-0.0750089616692325	-0.388220846292168	-0.137561231518097	-0.0859335652984554	-0.142286914046929	-0.107017243873274	0.186147100242437	-0.388220846292168	-0.388220846292168	0.848928739092915	-0.388220846292168	0.521316546703218	-0.388220846292168	-0.388220846292168	-0.388220846292168	-0.388220846292168	-0.388220846292168	-0.388220846292168	0.51677182068909	-0.388220846292168	-0.388220846292168	-0.388220846292168	-0.388220846292168	0.0646189896470214	0.0525440864661314	-0.388220846292168	0.0950022737571065	-0.0107817974606247	-0.0264286197062732	0.280359229115819	-0.0934754499255417	-0.388220846292168	-0.0529366577493704	-0.388220846292168	-0.0523148834773871	0.641814506521073	-0.388220846292168	0.570010111699289	-0.388220846292168	-0.388220846292168	-0.0676541426578491	-0.0356224831030345	-0.0498098628432615	0.299640937275716	0.0157002355666361	-0.0716136163590706	0.103458502840272	-0.388220846292168	0.54016266034781	-0.108162447422902	0.0166652223956062	-0.388220846292168	-0.388220846292168	-0.388220846292168	0.237032941208055	-0.388220846292168	0.352940483704612	-0.388220846292168	-0.388220846292168	-0.388220846292168	-0.388220846292168	0.211169943500109	-0.388220846292168	-0.388220846292168	0.152682573756126	-0.388220846292168	-0.388220846292168	-0.388220846292168	-0.388220846292168	0.0571152951299018	-0.388220846292168	1.36034648896289	0.28856011774291	-0.388220846292168	-0.388220846292168	1.09336938137473	0.697527490356181	0.0934960620345832	-0.388220846292168	-0.388220846292168	-0.388220846292168	-0.388220846292168	0.0711412487788789	-0.388220846292168	-0.388220846292168	0.069524980993572	0.121490317074233	-0.0307682081739309	-0.388220846292168	0.184039734234638	0.167673877466058	0.033490899430243	0.297220763927362	0.333656257226422	0.266656152857644	-0.388220846292168	-0.12654443948469	0.0263662859413982	-0.388220846292168	-0.0546112745189565	-0.022771421795238	-0.388220846292168	-0.388220846292168	-0.388220846292168	-0.388220846292168	0.126984995245778	-0.388220846292168	-0.388220846292168	-0.388220846292168	0.653109962173586	0.0157766532475623	-0.0603225913291667	0.0142386183433911	0.628879133189586	-0.388220846292168	-0.388220846292168	-0.388220846292168	-0.018726485028488	-0.388220846292168	-0.388220846292168	0.0125693148898042	0.415451239483102	-0.388220846292168	-0.388220846292168	-0.388220846292168	0.0541337166998411	-0.388220846292168	-0.388220846292168	0.101291415382455	-0.388220846292168	0.336120933654321	0.891070716586651	-0.388220846292168	0.212328772290556	-0.388220846292168	-0.388220846292168	0.502977127381947	-0.388220846292168	-0.0375089767564472	-0.388220846292168	-0.388220846292168	-0.115076111930408	-0.388220846292168	0.0996730675056827	-0.388220846292168	0.206862053706011	-0.388220846292168	-0.03656054985395	-0.142052037999306	-0.197508926076161	-0.388220846292168	0.0288241207094925	-0.0894206452866178	-0.166396865899429	-0.388220846292168	0.342818395805216	0.213615513682069	-0.0398445123197895	-0.388220846292168	-0.388220846292168	-0.388220846292168	-0.388220846292168	-0.388220846292168	-0.388220846292168	-0.388220846292168	-0.388220846292168	2.31435435242904	-0.388220846292168	-0.388220846292168	-0.388220846292168	-0.388220846292168	-0.388220846292168	-0.388220846292168	-0.388220846292168	-0.388220846292168	1.69763481062908	-0.388220846292168	-0.388220846292168	-0.388220846292168	-0.388220846292168	-0.388220846292168	-0.388220846292168	-0.388220846292168	-0.388220846292168	-0.388220846292168	-0.388220846292168	-0.388220846292168	-0.388220846292168	-0.388220846292168	1.471701312892	-0.388220846292168	1.34030048780697	-0.388220846292168	-0.388220846292168	-0.388220846292168	-0.388220846292168	-0.388220846292168	-0.388220846292168	-0.388220846292168	-0.388220846292168	-0.388220846292168	-0.388220846292168	-0.388220846292168	-0.388220846292168	-0.388220846292168	-0.388220846292168	-0.388220846292168	-0.388220846292168	-0.388220846292168	-0.388220846292168	-0.388220846292168	-0.388220846292168	-0.388220846292168	-0.388220846292168	-0.388220846292168	-0.388220846292168	-0.388220846292168	-0.388220846292168	-0.388220846292168	-0.388220846292168	-0.388220846292168	-0.388220846292168	-0.388220846292168	-0.388220846292168	-0.388220846292168	-0.388220846292168	-0.388220846292168	-0.388220846292168	-0.388220846292168	-0.388220846292168	-0.388220846292168	0.438707531435458	0.636549683657597	-0.388220846292168	0.468632991261439	-0.388220846292168	-0.388220846292168	-0.388220846292168	-0.388220846292168	-0.388220846292168	-0.388220846292168	-0.388220846292168	-0.388220846292168	-0.388220846292168	-0.388220846292168	-0.388220846292168	-0.388220846292168	-0.388220846292168	0.479683938694568	-0.388220846292168	-0.388220846292168	-0.388220846292168	-0.388220846292168	-0.388220846292168	-0.388220846292168	-0.388220846292168	-0.388220846292168	-0.388220846292168	-0.388220846292168	-0.388220846292168	-0.388220846292168	-0.388220846292168	2.08160376718113	-0.388220846292168	-0.388220846292168	-0.388220846292168	-0.388220846292168	-0.388220846292168	-0.388220846292168	-0.388220846292168	-0.388220846292168	-0.388220846292168	1.94520563850827	-0.388220846292168	-0.388220846292168	1.98316389991636	1.79941180026035	-0.388220846292168	-0.388220846292168	2.1005138954796	-0.388220846292168	-0.388220846292168	-0.388220846292168	-0.388220846292168	-0.388220846292168	-0.388220846292168	-0.388220846292168	-0.388220846292168	-0.388220846292168	-0.388220846292168	3.01226891036363	-0.388220846292168	-0.388220846292168	-0.388220846292168	-0.388220846292168	-0.388220846292168	-0.388220846292168	-0.388220846292168	-0.388220846292168	-0.388220846292168	-0.388220846292168	-0.388220846292168	-0.388220846292168	-0.388220846292168	-0.388220846292168	-0.388220846292168	-0.388220846292168	-0.388220846292168	2.65287671746532	2.76222582656907	-0.388220846292168	-0.388220846292168	-0.388220846292168	-0.388220846292168	3.66486121594732	-0.388220846292168	-0.388220846292168	-0.388220846292168	-0.388220846292168	-0.388220846292168	-0.388220846292168	-0.388220846292168	-0.388220846292168	-0.388220846292168	-0.388220846292168	-0.388220846292168	-0.388220846292168	-0.388220846292168	-0.388220846292168	-0.388220846292168	-0.388220846292168	-0.388220846292168	-0.388220846292168	-0.388220846292168	-0.388220846292168	-0.388220846292168	-0.388220846292168	-0.388220846292168	-0.388220846292168	-0.388220846292168	-0.388220846292168	-0.388220846292168	-0.388220846292168	-0.388220846292168	-0.388220846292168	-0.388220846292168	-0.388220846292168	-0.388220846292168	-0.388220846292168	-0.388220846292168	2.28839817536174	-0.388220846292168	-0.388220846292168	1.52011369855382	-0.388220846292168	1.42598856358265	-0.388220846292168	-0.388220846292168	1.8762880727429	-0.388220846292168	-0.388220846292168	1.46314692744695	2.1333108685545	-0.388220846292168	2.55432420344295	-0.388220846292168	-0.388220846292168	0.948600405184509	-0.388220846292168	-0.388220846292168	-0.388220846292168	2.70218550113529	2.72458628488864	-0.388220846292168	-0.388220846292168	-0.388220846292168	-0.388220846292168	-0.388220846292168	-0.388220846292168	-0.388220846292168	-0.388220846292168	-0.388220846292168	-0.388220846292168	-0.388220846292168	-0.388220846292168	-0.388220846292168	-0.388220846292168	-0.388220846292168	-0.388220846292168	-0.388220846292168	-0.388220846292168	1.49893949776509	-0.388220846292168	-0.388220846292168	2.21449830747308	3.1654552953956	-0.388220846292168	-0.388220846292168	-0.388220846292168	0.865060932760051	-0.388220846292168	1.4521502695611	-0.388220846292168	1.34517386304458	-0.388220846292168	-0.388220846292168	-0.388220846292168	-0.388220846292168	-0.388220846292168	4.58034860610091	-0.388220846292168	-0.388220846292168	2.74300078435194	-0.388220846292168	2.90196736088973	-0.388220846292168	-0.388220846292168	-0.388220846292168	-0.388220846292168	-0.388220846292168	2.31688388278051	-0.388220846292168	-0.388220846292168	-0.388220846292168	-0.388220846292168	-0.388220846292168	-0.388220846292168	-0.388220846292168	-0.388220846292168	-0.388220846292168	3.79677870565388	4.26297547283645	2.69480196430326	-0.388220846292168	-0.388220846292168	2.92983077552811	3.02894899941896	-0.388220846292168	-0.388220846292168	-0.388220846292168	-0.388220846292168	-0.388220846292168	-0.388220846292168	-0.388220846292168	-0.388220846292168	-0.388220846292168	-0.388220846292168	-0.388220846292168	-0.388220846292168	1.9808423339815	-0.388220846292168	-0.388220846292168	-0.388220846292168	-0.388220846292168	-0.388220846292168	1.25871795180152	-0.388220846292168	-0.388220846292168	-0.388220846292168	-0.388220846292168	-0.388220846292168	-0.388220846292168	-0.388220846292168	-0.388220846292168	-0.388220846292168	-0.388220846292168	-0.388220846292168	-0.388220846292168	-0.388220846292168	-0.388220846292168	-0.388220846292168	-0.388220846292168	-0.388220846292168	-0.388220846292168	-0.388220846292168	2.30236352849195	-0.388220846292168	-0.388220846292168	-0.388220846292168	-0.388220846292168	1.75510299049484	-0.388220846292168	-0.388220846292168	-0.388220846292168	-0.388220846292168	-0.388220846292168	-0.388220846292168	-0.388220846292168	-0.388220846292168	-0.388220846292168	1.80502942673767	-0.388220846292168	-0.388220846292168	3.28814834220583	-0.388220846292168	-0.388220846292168	-0.388220846292168	-0.388220846292168	-0.388220846292168	-0.388220846292168	-0.388220846292168	-0.388220846292168	-0.388220846292168	1.75045394854826	1.3395646152808	-0.388220846292168	-0.388220846292168	1.26768045804659	1.33912340855877	-0.388220846292168	-0.388220846292168	-0.388220846292168	-0.388220846292168	-0.388220846292168	-0.388220846292168	1.52539525896468	-0.388220846292168	-0.388220846292168	-0.388220846292168	-0.388220846292168	-0.388220846292168	2.05305307294854	1.96558727588452	-0.388220846292168	-0.388220846292168	-0.388220846292168	-0.388220846292168	-0.388220846292168	-0.388220846292168	1.39319499079301	-0.388220846292168	-0.388220846292168	3.06084774149011	2.00014623469472	-0.388220846292168	-0.388220846292168	-0.388220846292168	2.35809763644623	-0.388220846292168	-0.388220846292168	-0.388220846292168	-0.388220846292168	2.15074873033771	2.34446825089267	2.65033212311831	-0.388220846292168	1.21803380159218	-0.388220846292168	-0.388220846292168	-0.388220846292168	-0.388220846292168	-0.388220846292168	-0.388220846292168	-0.388220846292168	-0.388220846292168	-0.388220846292168	-0.388220846292168	-0.388220846292168	-0.388220846292168	-0.388220846292168	1.62998980292384	2.38088546610252	2.0914996939064	-0.388220846292168	-0.388220846292168	-0.388220846292168	-0.388220846292168	1.99514096491147	-0.388220846292168	-0.388220846292168	-0.388220846292168	-0.388220846292168	-0.388220846292168	-0.388220846292168	-0.388220846292168	-0.388220846292168	-0.388220846292168	-0.388220846292168	-0.388220846292168	-0.388220846292168	-0.388220846292168	1.35936645040155	2.92816393174151	-0.388220846292168	-0.388220846292168	-0.388220846292168	-0.388220846292168	-0.388220846292168	-0.388220846292168	-0.388220846292168	1.45198217244603	1.93460392185289	-0.388220846292168	-0.388220846292168	-0.388220846292168	1.49681415621713	-0.388220846292168	-0.388220846292168	-0.388220846292168	-0.388220846292168	-0.388220846292168	-0.388220846292168	-0.388220846292168	-0.388220846292168	-0.388220846292168	-0.388220846292168	2.40327033398657	-0.388220846292168	-0.388220846292168	-0.388220846292168	2.88097900167724	-0.388220846292168	-0.388220846292168	-0.388220846292168	-0.388220846292168	-0.388220846292168	-0.388220846292168	-0.388220846292168	-0.388220846292168	-0.388220846292168	-0.388220846292168	-0.388220846292168	-0.388220846292168	-0.388220846292168	1.49064422236528	-0.388220846292168	-0.388220846292168	-0.388220846292168	-0.388220846292168	-0.388220846292168	-0.388220846292168	-0.388220846292168	-0.388220846292168	0.900788448223972	0.85980189158386	-0.388220846292168	-0.388220846292168	-0.388220846292168	-0.388220846292168	-0.388220846292168	-0.388220846292168	-0.388220846292168	-0.388220846292168	-0.388220846292168	-0.388220846292168	-0.388220846292168	-0.388220846292168	-0.388220846292168	-0.388220846292168	-0.388220846292168	-0.388220846292168	-0.388220846292168	-0.388220846292168	-0.388220846292168	-0.388220846292168	-0.388220846292168	-0.388220846292168	-0.388220846292168	2.00903580825661	-0.388220846292168	-0.388220846292168	-0.388220846292168	-0.388220846292168	-0.388220846292168	-0.388220846292168	-0.388220846292168	-0.388220846292168	-0.388220846292168	-0.388220846292168	-0.388220846292168	-0.388220846292168	-0.388220846292168	-0.388220846292168	-0.388220846292168	-0.388220846292168	-0.388220846292168	-0.388220846292168	-0.388220846292168	-0.388220846292168	-0.388220846292168	-0.388220846292168	-0.388220846292168	-0.388220846292168	-0.388220846292168	-0.388220846292168	-0.388220846292168	-0.388220846292168	-0.388220846292168	-0.388220846292168	-0.388220846292168	-0.388220846292168	1.33195048555541	-0.388220846292168	-0.388220846292168	-0.388220846292168	-0.388220846292168	-0.388220846292168	-0.388220846292168	-0.388220846292168	-0.388220846292168	-0.388220846292168	-0.388220846292168	-0.388220846292168	-0.388220846292168	-0.388220846292168	-0.388220846292168	-0.388220846292168	-0.388220846292168	-0.388220846292168	-0.388220846292168	-0.388220846292168	3.1333422254852	-0.388220846292168	-0.388220846292168	-0.388220846292168	-0.388220846292168	-0.388220846292168	-0.388220846292168	-0.388220846292168	-0.388220846292168	-0.388220846292168	-0.388220846292168	-0.388220846292168	1.86844034231342	-0.388220846292168	-0.388220846292168	-0.388220846292168	-0.388220846292168	-0.388220846292168	-0.388220846292168	-0.388220846292168	-0.388220846292168	-0.388220846292168	-0.388220846292168	-0.388220846292168	-0.388220846292168	-0.388220846292168	-0.388220846292168	-0.388220846292168	-0.388220846292168	-0.388220846292168	-0.388220846292168	2.73810155519338	-0.388220846292168	-0.388220846292168	-0.388220846292168	-0.388220846292168	-0.388220846292168	-0.388220846292168	-0.388220846292168	-0.388220846292168	2.84964208881394	-0.388220846292168	-0.388220846292168	-0.388220846292168	2.53511736314914	-0.388220846292168	-0.388220846292168	-0.388220846292168	-0.388220846292168	-0.388220846292168	-0.388220846292168	-0.388220846292168	1.49557672354652	-0.388220846292168	-0.388220846292168	-0.388220846292168	-0.388220846292168	1.02509739824526	-0.388220846292168	-0.388220846292168	1.76446702193924	-0.388220846292168	-0.388220846292168	-0.388220846292168	-0.388220846292168	1.96959589426796	1.79213122220826	-0.388220846292168	-0.388220846292168	-0.388220846292168	3.11897723625927	-0.388220846292168	0.991519772587241	-0.388220846292168	-0.388220846292168	-0.388220846292168	-0.388220846292168	-0.388220846292168	2.47740747518842	-0.388220846292168	-0.388220846292168	-0.388220846292168	-0.388220846292168	-0.388220846292168	-0.388220846292168	-0.388220846292168	-0.388220846292168	1.86596758110383	1.84168785700251	-0.388220846292168	-0.388220846292168	1.81883909333624	-0.388220846292168	-0.388220846292168	-0.388220846292168	-0.388220846292168	-0.388220846292168	-0.388220846292168	-0.388220846292168	-0.388220846292168	0.924245601863146	-0.388220846292168	-0.388220846292168	-0.388220846292168	1.41900438193908	-0.388220846292168	-0.388220846292168	-0.388220846292168	-0.388220846292168	-0.388220846292168	-0.388220846292168	1.54347627905905	-0.388220846292168	-0.388220846292168	-0.388220846292168	-0.388220846292168	-0.388220846292168	-0.388220846292168	-0.388220846292168	-0.388220846292168	-0.388220846292168	-0.388220846292168	1.32976721800333	-0.388220846292168	0.444076430675808	0.394723851588475	-0.388220846292168	-0.388220846292168	0.27365259876777	-0.388220846292168	-0.388220846292168	-0.388220846292168	-0.388220846292168	-0.388220846292168	-0.388220846292168	-0.388220846292168	1.41819596051202	-0.388220846292168	-0.388220846292168	-0.388220846292168	-0.388220846292168	-0.388220846292168	-0.388220846292168	3.08786883456425	-0.388220846292168	-0.388220846292168	-0.388220846292168	-0.388220846292168	-0.388220846292168	-0.388220846292168	-0.388220846292168	-0.388220846292168	-0.388220846292168	-0.388220846292168	-0.388220846292168	-0.388220846292168	-0.388220846292168	-0.388220846292168	-0.388220846292168	-0.388220846292168	2.3568888483325	-0.388220846292168	-0.388220846292168	-0.388220846292168	-0.388220846292168	-0.388220846292168	1.98782208404628	-0.388220846292168	-0.388220846292168	0.741545570916263	-0.388220846292168	-0.388220846292168	-0.388220846292168	-0.388220846292168	1.85600658812917	-0.388220846292168	-0.388220846292168	1.58347766896364	-0.388220846292168	-0.388220846292168	-0.388220846292168	-0.388220846292168	-0.388220846292168	-0.388220846292168	-0.388220846292168	-0.388220846292168	-0.388220846292168	-0.388220846292168	-0.388220846292168	-0.388220846292168	-0.388220846292168	-0.388220846292168	-0.388220846292168	-0.388220846292168	2.01530204800267	-0.388220846292168	-0.388220846292168	-0.388220846292168	3.03365479194122	-0.388220846292168	1.91534815009441	-0.388220846292168	3.0615342540523	-0.388220846292168	-0.388220846292168	1.50838775642264	-0.388220846292168	-0.388220846292168	-0.388220846292168	-0.388220846292168	-0.388220846292168	-0.388220846292168	-0.388220846292168	-0.388220846292168	-0.388220846292168	1.91507559889461	1.13946360523518	-0.388220846292168	-0.388220846292168	-0.388220846292168	-0.388220846292168	-0.388220846292168	-0.388220846292168	-0.388220846292168	-0.388220846292168	-0.388220846292168	-0.388220846292168	1.23410386437718	-0.388220846292168	1.05352700310587	-0.388220846292168	-0.388220846292168	1.06021008199968	1.61556917028255	-0.388220846292168	1.62183823836735	2.41905938884442	-0.388220846292168	-0.388220846292168	-0.388220846292168	-0.388220846292168	-0.388220846292168	-0.388220846292168	-0.388220846292168	-0.388220846292168	-0.388220846292168	-0.388220846292168	-0.388220846292168	1.62763897216526	-0.388220846292168	0.777180452858983	-0.388220846292168	-0.388220846292168	-0.388220846292168	2.71868277137864	-0.388220846292168	-0.388220846292168	-0.388220846292168	-0.388220846292168	-0.388220846292168	-0.388220846292168	-0.388220846292168	-0.388220846292168	-0.388220846292168	1.62549768613329	-0.388220846292168	-0.388220846292168	1.89216373790277	-0.388220846292168	-0.388220846292168	2.34646295895547	-0.388220846292168	-0.388220846292168	-0.388220846292168	1.67698445306941	-0.388220846292168	-0.388220846292168	-0.388220846292168	-0.388220846292168	-0.388220846292168	-0.388220846292168	-0.388220846292168	1.11147738950481	-0.388220846292168	-0.388220846292168	-0.388220846292168	2.51322277108404	1.16998084289803	-0.388220846292168	-0.388220846292168	-0.388220846292168	-0.388220846292168	-0.388220846292168	-0.388220846292168	-0.388220846292168	-0.388220846292168	1.32166764921626	-0.388220846292168	-0.388220846292168	-0.388220846292168	-0.388220846292168	-0.388220846292168	-0.388220846292168	-0.388220846292168	-0.388220846292168	-0.388220846292168	-0.388220846292168	-0.388220846292168	-0.388220846292168	2.13614303829648	-0.388220846292168	-0.388220846292168	-0.388220846292168	1.71068545306496	-0.388220846292168	-0.388220846292168	-0.388220846292168	-0.388220846292168	-0.388220846292168	-0.388220846292168	-0.388220846292168	-0.388220846292168	-0.388220846292168	-0.388220846292168	-0.388220846292168	-0.388220846292168	1.61355582144479	-0.388220846292168	-0.388220846292168	-0.388220846292168	2.33929739098276	-0.388220846292168	2.05770886974812	1.88155308146608	-0.388220846292168	1.45619439749752	1.53920011759658	-0.388220846292168	1.89456609403894	-0.388220846292168	-0.388220846292168	-0.388220846292168	-0.388220846292168	-0.388220846292168	-0.388220846292168	-0.388220846292168	-0.388220846292168	-0.388220846292168	-0.388220846292168	-0.388220846292168	-0.388220846292168	-0.388220846292168	-0.388220846292168	-0.388220846292168	-0.388220846292168	-0.388220846292168	1.74168058838829	1.86609757907182	-0.388220846292168	-0.388220846292168	-0.388220846292168	-0.388220846292168	-0.388220846292168	-0.388220846292168	-0.388220846292168	-0.388220846292168	-0.388220846292168	-0.388220846292168	-0.388220846292168	-0.388220846292168	-0.388220846292168	2.47341657758018	2.16605774943095	-0.388220846292168	-0.388220846292168	-0.388220846292168	-0.388220846292168	-0.388220846292168	2.58925290836214	1.20427421150097	-0.388220846292168	-0.388220846292168	-0.388220846292168	-0.388220846292168	-0.388220846292168	-0.388220846292168	-0.388220846292168	-0.388220846292168	-0.388220846292168	-0.388220846292168	1.66427334774559	-0.388220846292168	-0.388220846292168	-0.388220846292168	-0.388220846292168	1.69084752866335	-0.388220846292168	-0.388220846292168	-0.388220846292168	-0.388220846292168	-0.388220846292168	-0.388220846292168	-0.388220846292168	-0.388220846292168	-0.388220846292168	-0.388220846292168	-0.388220846292168	-0.388220846292168	1.0861190769751	-0.388220846292168	1.91643906132898	-0.388220846292168	1.26178314019795	-0.388220846292168	-0.388220846292168	-0.388220846292168	-0.388220846292168	-0.388220846292168	-0.388220846292168	-0.388220846292168	-0.388220846292168	-0.388220846292168	-0.388220846292168	0.705553611133225	-0.388220846292168	-0.388220846292168	-0.388220846292168	-0.388220846292168	-0.388220846292168	-0.388220846292168	-0.388220846292168	1.8138854261246	2.39451636889138	-0.388220846292168	-0.388220846292168	-0.388220846292168	-0.388220846292168	-0.388220846292168	-0.388220846292168	-0.388220846292168	-0.388220846292168	-0.388220846292168	-0.388220846292168	-0.388220846292168	-0.388220846292168	-0.388220846292168	-0.388220846292168	-0.388220846292168	-0.388220846292168	1.84448474249025	-0.388220846292168	-0.388220846292168	-0.388220846292168	-0.388220846292168	-0.388220846292168	-0.388220846292168	2.10310276110759	-0.388220846292168	2.60855582925425	-0.388220846292168	-0.388220846292168	-0.388220846292168	-0.388220846292168	-0.388220846292168	-0.388220846292168	-0.388220846292168	-0.388220846292168	-0.388220846292168	-0.388220846292168	-0.388220846292168	-0.388220846292168	-0.388220846292168	-0.388220846292168	1.479992907613	1.50982266433825	1.81660694876925	1.45771581198789	-0.388220846292168	-0.388220846292168	-0.388220846292168	-0.388220846292168	-0.388220846292168	2.33969436310813	0.878255975961675	-0.388220846292168	-0.388220846292168	-0.388220846292168	-0.388220846292168	2.61645750571819	-0.388220846292168	1.02104816568415	1.1653753677039	-0.388220846292168	-0.388220846292168	-0.388220846292168	-0.388220846292168	-0.388220846292168	1.58082057228136	-0.388220846292168	-0.388220846292168	-0.388220846292168	-0.388220846292168	-0.388220846292168	-0.388220846292168	2.16759999008727	1.09376051828978	-0.388220846292168	-0.388220846292168	-0.388220846292168	0.470408452217603	-0.388220846292168	-0.388220846292168	-0.388220846292168	1.14025970706042	0.876485267965584	-0.388220846292168	0.792194697340425	-0.388220846292168	1.83957407774767	-0.388220846292168	-0.388220846292168	0.63044007362825	0.387868009180393	1.94017057243074	1.11279106835939	-0.388220846292168	-0.388220846292168	-0.388220846292168	1.08865710841103	-0.388220846292168	-0.388220846292168	-0.388220846292168	-0.388220846292168	-0.388220846292168	-0.388220846292168	-0.388220846292168	-0.388220846292168	1.01349649692623	1.41900438193908	0.592992589993495	-0.388220846292168	-0.388220846292168	-0.388220846292168	1.2362978706814	0.833527822774513	0.487382549605489	0.643088708791159	-0.388220846292168	0.627143194558828	0.550319750239373	0.270697047573439	-0.388220846292168	0.934843520434038	-0.388220846292168	-0.388220846292168	-0.388220846292168	-0.388220846292168	-0.388220846292168	-0.388220846292168	-0.388220846292168	-0.388220846292168	-0.388220846292168	-0.388220846292168	-0.388220846292168	-0.388220846292168	-0.388220846292168	-0.388220846292168	-0.388220846292168	-0.388220846292168	-0.388220846292168	-0.388220846292168	-0.388220846292168	-0.388220846292168	-0.388220846292168	-0.388220846292168	-0.388220846292168	-0.388220846292168	-0.388220846292168	-0.388220846292168	-0.388220846292168	-0.388220846292168	-0.388220846292168	-0.388220846292168	-0.388220846292168	-0.388220846292168	-0.388220846292168	3.09769423808745	-0.388220846292168	-0.388220846292168	-0.388220846292168	-0.388220846292168	-0.388220846292168	-0.388220846292168	-0.388220846292168	-0.388220846292168	-0.388220846292168	4.18936710909698	3.25758558051614	-0.388220846292168	-0.388220846292168	-0.388220846292168	-0.388220846292168	-0.388220846292168	2.44107794986307	-0.388220846292168	-0.388220846292168	-0.388220846292168	-0.388220846292168	-0.388220846292168	-0.388220846292168	-0.388220846292168	-0.388220846292168	-0.388220846292168	-0.388220846292168	-0.388220846292168	-0.388220846292168	-0.388220846292168	-0.388220846292168	-0.388220846292168	-0.388220846292168	-0.388220846292168	-0.388220846292168	-0.388220846292168	-0.388220846292168	-0.388220846292168	-0.388220846292168	-0.388220846292168	-0.388220846292168	-0.388220846292168	-0.388220846292168	-0.388220846292168	-0.388220846292168	-0.388220846292168	-0.388220846292168	-0.388220846292168	-0.388220846292168	-0.388220846292168	-0.388220846292168	-0.388220846292168	-0.388220846292168	-0.388220846292168	-0.388220846292168	-0.388220846292168	-0.388220846292168	4.93618137964029	-0.388220846292168	-0.388220846292168	-0.388220846292168	-0.388220846292168	-0.388220846292168	-0.388220846292168	-0.388220846292168	4.21283374676579	-0.388220846292168	3.14931002250737	-0.388220846292168	-0.388220846292168	3.11184793917881	-0.388220846292168	-0.388220846292168	-0.388220846292168	3.08786883456425	-0.388220846292168	-0.388220846292168	-0.388220846292168	-0.388220846292168	-0.388220846292168	-0.388220846292168	-0.388220846292168	-0.388220846292168	2.66259155472776	-0.388220846292168	-0.388220846292168	-0.388220846292168	3.42712850113026	-0.388220846292168	-0.388220846292168	-0.388220846292168	-0.388220846292168	-0.388220846292168	-0.388220846292168	-0.388220846292168	-0.388220846292168	-0.388220846292168	-0.388220846292168	-0.388220846292168	-0.388220846292168	-0.388220846292168	-0.388220846292168	-0.388220846292168	3.89311969753007	-0.388220846292168	-0.388220846292168	-0.388220846292168	-0.388220846292168	-0.388220846292168	-0.388220846292168	3.52331748970227	-0.388220846292168	-0.388220846292168	-0.388220846292168	-0.388220846292168	-0.388220846292168	-0.388220846292168	-0.388220846292168	-0.388220846292168	-0.388220846292168	-0.388220846292168	-0.388220846292168	-0.388220846292168	-0.388220846292168	-0.388220846292168	-0.388220846292168	-0.388220846292168	-0.388220846292168	-0.388220846292168	-0.388220846292168	-0.388220846292168	-0.388220846292168	-0.388220846292168	-0.388220846292168	-0.388220846292168	-0.388220846292168	-0.388220846292168	-0.388220846292168	-0.388220846292168	-0.388220846292168	-0.388220846292168	-0.388220846292168	-0.388220846292168	-0.388220846292168	-0.388220846292168	-0.388220846292168	-0.388220846292168	-0.388220846292168	-0.388220846292168	-0.388220846292168	-0.388220846292168	-0.388220846292168	-0.388220846292168	-0.388220846292168	-0.388220846292168	-0.388220846292168	-0.388220846292168	-0.388220846292168	-0.388220846292168	-0.388220846292168	-0.388220846292168	-0.388220846292168	-0.388220846292168	-0.388220846292168	-0.388220846292168	4.38841547268604	-0.388220846292168	-0.388220846292168	-0.388220846292168	-0.388220846292168	-0.388220846292168	-0.388220846292168	-0.388220846292168	-0.388220846292168	-0.388220846292168	-0.388220846292168	-0.388220846292168	-0.388220846292168	-0.388220846292168	-0.388220846292168	2.78735539809175	3.00235439952494	-0.388220846292168	-0.388220846292168	-0.388220846292168	2.84140522916494	3.21499088509016	-0.388220846292168	-0.388220846292168	-0.388220846292168	-0.388220846292168	-0.388220846292168	-0.388220846292168	-0.388220846292168	-0.388220846292168	-0.388220846292168	-0.388220846292168	-0.388220846292168	-0.388220846292168	-0.388220846292168	-0.388220846292168	-0.388220846292168	4.5032248167065	2.33890054957824	-0.388220846292168	-0.388220846292168	-0.388220846292168	-0.388220846292168	3.92172781507512	-0.388220846292168	-0.388220846292168	2.29603011985738	-0.388220846292168	-0.388220846292168	-0.388220846292168	-0.388220846292168	-0.388220846292168	-0.388220846292168	-0.388220846292168	-0.388220846292168	-0.388220846292168	-0.388220846292168	-0.388220846292168	-0.388220846292168	-0.388220846292168	-0.388220846292168	-0.388220846292168	-0.388220846292168	-0.388220846292168	-0.388220846292168	-0.388220846292168	-0.388220846292168	-0.388220846292168	-0.388220846292168	-0.388220846292168	-0.388220846292168	-0.388220846292168	-0.388220846292168	-0.388220846292168	-0.388220846292168	-0.388220846292168	-0.388220846292168	-0.388220846292168	-0.388220846292168	-0.388220846292168	-0.388220846292168	-0.388220846292168	-0.388220846292168	-0.388220846292168	-0.388220846292168	-0.388220846292168	-0.388220846292168	-0.388220846292168	-0.388220846292168	-0.388220846292168	-0.388220846292168	-0.388220846292168	-0.388220846292168	-0.388220846292168	-0.388220846292168	-0.388220846292168	-0.388220846292168	-0.388220846292168	-0.388220846292168	-0.388220846292168	-0.388220846292168	-0.388220846292168	-0.388220846292168	-0.388220846292168	-0.388220846292168	-0.388220846292168	-0.388220846292168	-0.388220846292168	-0.388220846292168	-0.388220846292168	-0.388220846292168	-0.388220846292168	-0.388220846292168	-0.388220846292168	-0.388220846292168	-0.388220846292168	-0.388220846292168	-0.388220846292168	-0.388220846292168	-0.388220846292168	-0.388220846292168	-0.388220846292168	-0.388220846292168	-0.388220846292168	-0.388220846292168	-0.388220846292168	-0.388220846292168	-0.388220846292168	-0.388220846292168	-0.388220846292168	-0.388220846292168	-0.388220846292168	-0.388220846292168	-0.388220846292168	-0.388220846292168	-0.388220846292168	-0.388220846292168	-0.388220846292168	-0.388220846292168	-0.388220846292168	-0.388220846292168	4.89978861373591	-0.388220846292168	3.4564329436749	3.11969210597823	3.00961823438238	2.17499726066101	-0.388220846292168	-0.388220846292168	-0.388220846292168	4.54006321189272	3.06910773671499	4.67778145903651	3.26704432945369	-0.388220846292168	-0.388220846292168	-0.388220846292168	-0.388220846292168	-0.388220846292168	-0.388220846292168	-0.388220846292168	-0.388220846292168	-0.388220846292168	-0.388220846292168	-0.388220846292168	-0.388220846292168	-0.388220846292168	-0.388220846292168	-0.388220846292168	-0.388220846292168	-0.388220846292168	-0.388220846292168	-0.388220846292168	-0.388220846292168	-0.388220846292168	-0.388220846292168	4.84140130670967	-0.388220846292168	-0.388220846292168	-0.388220846292168	-0.388220846292168	-0.388220846292168	-0.388220846292168	-0.388220846292168	-0.388220846292168	-0.388220846292168	-0.388220846292168	-0.388220846292168	-0.388220846292168	-0.388220846292168	-0.388220846292168	-0.388220846292168	-0.388220846292168	-0.388220846292168	-0.388220846292168	-0.388220846292168	-0.388220846292168	-0.388220846292168	-0.388220846292168	-0.388220846292168	-0.388220846292168	-0.388220846292168	-0.388220846292168	4.19007345613015	-0.388220846292168	-0.388220846292168	3.59322324265719	-0.388220846292168	-0.388220846292168	-0.388220846292168	-0.388220846292168	-0.388220846292168	-0.388220846292168	2.71333861356424	-0.388220846292168	-0.388220846292168	-0.388220846292168	-0.388220846292168	-0.388220846292168	-0.388220846292168	-0.388220846292168	-0.388220846292168	-0.388220846292168	-0.388220846292168	-0.388220846292168	-0.388220846292168	-0.388220846292168	-0.388220846292168	-0.388220846292168	-0.388220846292168	3.25444603313548	-0.388220846292168	-0.388220846292168	-0.388220846292168	-0.388220846292168	-0.388220846292168	-0.388220846292168	-0.388220846292168	-0.388220846292168	-0.388220846292168	4.3055402806845	-0.388220846292168	-0.388220846292168	4.82709551853266	4.33144359959176	-0.388220846292168	-0.388220846292168	-0.388220846292168	-0.388220846292168	-0.388220846292168	3.29498144773561	-0.388220846292168	-0.388220846292168	-0.388220846292168	-0.388220846292168	-0.388220846292168	-0.388220846292168	-0.388220846292168	-0.388220846292168	-0.388220846292168	-0.388220846292168	-0.388220846292168	-0.388220846292168	-0.388220846292168	-0.388220846292168	-0.388220846292168	-0.388220846292168	-0.388220846292168	3.60996240341471	-0.388220846292168	3.82599062721187	-0.388220846292168	-0.388220846292168	-0.388220846292168	3.13623241273701	-0.388220846292168	-0.388220846292168	-0.388220846292168	-0.388220846292168	-0.388220846292168	-0.388220846292168	-0.388220846292168	-0.388220846292168	-0.388220846292168	-0.388220846292168	-0.388220846292168	-0.388220846292168	-0.388220846292168	-0.388220846292168	-0.388220846292168	-0.388220846292168	-0.388220846292168	-0.388220846292168	-0.388220846292168	-0.388220846292168	-0.388220846292168	-0.388220846292168	-0.388220846292168	-0.388220846292168	2.98013615598607	-0.388220846292168	-0.388220846292168	-0.388220846292168	-0.388220846292168	-0.388220846292168	-0.388220846292168	-0.388220846292168	-0.388220846292168	-0.388220846292168	-0.388220846292168	-0.388220846292168	-0.388220846292168	-0.388220846292168	-0.388220846292168	-0.388220846292168	-0.388220846292168	-0.388220846292168	-0.388220846292168	-0.388220846292168	-0.388220846292168	-0.388220846292168	4.14270320619448	-0.388220846292168	-0.388220846292168	-0.388220846292168	-0.388220846292168	-0.388220846292168	-0.388220846292168	-0.388220846292168	-0.388220846292168	-0.388220846292168	-0.388220846292168	-0.388220846292168	-0.388220846292168	-0.388220846292168	-0.388220846292168	-0.388220846292168	-0.388220846292168	-0.388220846292168	-0.388220846292168	3.43949210844753	-0.388220846292168	-0.388220846292168	-0.388220846292168	-0.388220846292168	-0.388220846292168	3.45195660918017	3.07187170377462	-0.388220846292168	-0.388220846292168	-0.388220846292168	-0.388220846292168	-0.388220846292168	2.57047404514602	-0.388220846292168	-0.388220846292168	-0.388220846292168	-0.388220846292168	-0.388220846292168	-0.388220846292168	-0.388220846292168	-0.388220846292168	-0.388220846292168	-0.388220846292168	-0.388220846292168	-0.388220846292168	-0.388220846292168	-0.388220846292168	-0.388220846292168	-0.388220846292168	-0.388220846292168	-0.388220846292168	-0.388220846292168	-0.388220846292168	-0.388220846292168	-0.388220846292168	-0.388220846292168	-0.388220846292168	-0.388220846292168	-0.388220846292168	3.88604533528277	-0.388220846292168	-0.388220846292168	-0.388220846292168	-0.388220846292168	-0.388220846292168	-0.388220846292168	-0.388220846292168	-0.388220846292168	2.76277918783878	-0.388220846292168	-0.388220846292168	-0.388220846292168	-0.388220846292168	2.47341657758018	2.79753991145354	-0.388220846292168	-0.388220846292168	-0.388220846292168	-0.388220846292168	-0.388220846292168	2.51986633113889	-0.388220846292168	2.34766136739584	-0.388220846292168	2.53372330394893	-0.388220846292168	-0.388220846292168	-0.388220846292168	-0.388220846292168	2.69060125224535	3.17211212571429	-0.388220846292168	-0.388220846292168	-0.388220846292168	-0.388220846292168	-0.388220846292168	-0.388220846292168	-0.388220846292168	-0.388220846292168	2.7761287194903	-0.388220846292168	-0.388220846292168	-0.388220846292168	-0.388220846292168	-0.388220846292168	-0.388220846292168	-0.388220846292168	-0.388220846292168	-0.388220846292168	-0.388220846292168	-0.388220846292168	-0.388220846292168	-0.388220846292168	-0.388220846292168	-0.388220846292168	-0.388220846292168	-0.388220846292168	-0.388220846292168	-0.388220846292168	-0.388220846292168	-0.388220846292168	-0.388220846292168	-0.388220846292168	1.94072884718605	-0.388220846292168	-0.388220846292168	-0.388220846292168	-0.388220846292168	-0.388220846292168	-0.388220846292168	2.42607124348903	-0.388220846292168	-0.388220846292168	-0.388220846292168	-0.388220846292168	1.86194573774452	-0.388220846292168	-0.388220846292168	4.2755595315543	3.38719813830284	-0.388220846292168	2.38954206357194	3.49272174022262	-0.388220846292168	-0.388220846292168	-0.388220846292168	2.97689814819601	-0.388220846292168	-0.388220846292168	-0.388220846292168	-0.388220846292168	-0.388220846292168	-0.388220846292168	-0.388220846292168	-0.388220846292168	-0.388220846292168	-0.388220846292168	-0.388220846292168	-0.388220846292168	-0.388220846292168	-0.388220846292168	-0.388220846292168	-0.388220846292168	-0.388220846292168	-0.388220846292168	-0.388220846292168	-0.388220846292168	-0.388220846292168	-0.388220846292168	-0.388220846292168	-0.388220846292168	-0.388220846292168	-0.388220846292168	-0.388220846292168	-0.388220846292168	-0.388220846292168	-0.388220846292168	-0.388220846292168	-0.388220846292168	-0.388220846292168	2.90196736088973	2.88309375780766	-0.388220846292168	-0.388220846292168	-0.388220846292168	-0.388220846292168	3.50933513599185	-0.388220846292168	-0.388220846292168	-0.388220846292168	2.9685141037423	2.72781746350209	2.6687645549745	-0.388220846292168	-0.388220846292168	-0.388220846292168	-0.388220846292168	-0.388220846292168	-0.388220846292168	-0.388220846292168	-0.388220846292168	-0.388220846292168	-0.388220846292168	-0.388220846292168	-0.388220846292168	-0.388220846292168	-0.388220846292168	-0.388220846292168	-0.388220846292168	-0.388220846292168	-0.388220846292168	-0.388220846292168	4.17320213784376	-0.388220846292168	-0.388220846292168	3.0906692443932	-0.388220846292168	2.85496353163487	-0.388220846292168	-0.388220846292168	3.05263523657857	-0.388220846292168	-0.388220846292168	-0.388220846292168	-0.388220846292168	-0.388220846292168	-0.388220846292168	-0.388220846292168	-0.388220846292168	3.08089161843225	3.07048905295737	-0.388220846292168	-0.388220846292168	-0.388220846292168	-0.388220846292168	3.20131417195391	-0.388220846292168	-0.388220846292168	-0.388220846292168	-0.388220846292168	-0.388220846292168	-0.388220846292168	-0.388220846292168	-0.388220846292168	-0.388220846292168	-0.388220846292168	-0.388220846292168	-0.388220846292168	-0.388220846292168	-0.388220846292168	-0.388220846292168	-0.388220846292168	-0.388220846292168	-0.388220846292168	-0.388220846292168	-0.388220846292168	-0.388220846292168	-0.388220846292168	3.08786883456425	-0.388220846292168	-0.388220846292168	-0.388220846292168	-0.388220846292168	-0.388220846292168	-0.388220846292168	3.47537762567463	-0.388220846292168	-0.388220846292168	-0.388220846292168	1.90693175197886	-0.388220846292168	3.0056515143163	-0.388220846292168	-0.388220846292168	2.85674195233673	-0.388220846292168	-0.388220846292168	-0.388220846292168	-0.388220846292168	-0.388220846292168	-0.388220846292168	3.0927731400666	2.70907873219174	-0.388220846292168	-0.388220846292168	-0.388220846292168	2.28346357608843	-0.388220846292168	-0.388220846292168	-0.388220846292168	-0.388220846292168	-0.388220846292168	-0.388220846292168	-0.388220846292168	-0.388220846292168	-0.388220846292168	-0.388220846292168	-0.388220846292168	-0.388220846292168	-0.388220846292168	-0.388220846292168	-0.388220846292168	-0.388220846292168	-0.388220846292168	-0.388220846292168	-0.388220846292168	-0.388220846292168	2.74682375905347	-0.388220846292168	3.51165676222316	-0.388220846292168	-0.388220846292168	-0.388220846292168	-0.388220846292168	-0.388220846292168	-0.388220846292168	-0.388220846292168	-0.388220846292168	-0.388220846292168	-0.388220846292168	-0.388220846292168	-0.388220846292168	-0.388220846292168	-0.388220846292168	-0.388220846292168	-0.388220846292168	-0.388220846292168	-0.388220846292168	-0.388220846292168	-0.388220846292168	-0.388220846292168	-0.388220846292168	-0.388220846292168	-0.388220846292168	-0.388220846292168	-0.388220846292168	3.0983986286965	-0.388220846292168	2.66054032869491	1.82456584979337	3.16250643668454	1.6597215393166	-0.388220846292168	-0.388220846292168	-0.388220846292168	-0.388220846292168	4.89133098737061	-0.388220846292168	-0.388220846292168	3.25915785316624	-0.388220846292168	-0.388220846292168	-0.388220846292168	-0.388220846292168	-0.388220846292168	-0.388220846292168	-0.388220846292168	-0.388220846292168	-0.388220846292168	-0.388220846292168	-0.388220846292168	3.84767680300806	-0.388220846292168	-0.388220846292168	-0.388220846292168	-0.388220846292168	-0.388220846292168	-0.388220846292168	-0.388220846292168	-0.388220846292168	-0.388220846292168	-0.388220846292168	-0.388220846292168	-0.388220846292168	-0.388220846292168	4.22072879493792	-0.388220846292168	-0.388220846292168	2.96722868581739	-0.388220846292168	2.23304010790896	-0.388220846292168	3.32921170890272	-0.388220846292168	-0.388220846292168	-0.388220846292168	-0.388220846292168	-0.388220846292168	-0.388220846292168	-0.388220846292168	-0.388220846292168	-0.388220846292168	-0.388220846292168	-0.388220846292168	-0.388220846292168	3.50562777857587	-0.388220846292168	-0.388220846292168	-0.388220846292168	-0.388220846292168	-0.388220846292168	-0.388220846292168	-0.388220846292168	-0.388220846292168	-0.388220846292168	-0.388220846292168	-0.388220846292168	-0.388220846292168	-0.388220846292168	-0.388220846292168	-0.388220846292168	-0.388220846292168	-0.388220846292168	-0.388220846292168	-0.388220846292168	-0.388220846292168	-0.388220846292168	-0.388220846292168	-0.388220846292168	-0.388220846292168	2.66207844717511	-0.388220846292168	-0.388220846292168	-0.388220846292168	-0.388220846292168	-0.388220846292168	-0.388220846292168	-0.388220846292168	-0.388220846292168	-0.388220846292168	4.32378425175361	3.50008338727878	-0.388220846292168	-0.388220846292168	-0.388220846292168	-0.388220846292168	-0.388220846292168	-0.388220846292168	-0.388220846292168	-0.388220846292168	-0.388220846292168	-0.388220846292168	-0.388220846292168	-0.388220846292168	-0.388220846292168	-0.388220846292168	-0.388220846292168	-0.388220846292168	-0.388220846292168	-0.388220846292168	-0.388220846292168	-0.388220846292168	-0.388220846292168	-0.388220846292168	-0.388220846292168	-0.388220846292168	-0.388220846292168	-0.388220846292168	-0.388220846292168	-0.388220846292168	-0.388220846292168	-0.388220846292168	2.48141114046391	-0.388220846292168	-0.388220846292168	-0.388220846292168	-0.388220846292168	-0.388220846292168	-0.388220846292168	-0.388220846292168	-0.388220846292168	-0.388220846292168	-0.388220846292168	-0.388220846292168	-0.388220846292168	-0.388220846292168	-0.388220846292168	-0.388220846292168	-0.388220846292168	-0.388220846292168	-0.388220846292168	-0.388220846292168	-0.388220846292168	-0.388220846292168	-0.388220846292168	-0.388220846292168	-0.388220846292168	-0.388220846292168	-0.388220846292168	-0.388220846292168	-0.388220846292168	-0.388220846292168	-0.388220846292168	-0.388220846292168	-0.388220846292168	-0.388220846292168	-0.388220846292168	-0.388220846292168	-0.388220846292168	-0.388220846292168	-0.388220846292168	-0.388220846292168	-0.388220846292168	3.17508049808331	-0.388220846292168	-0.388220846292168	-0.388220846292168	-0.388220846292168	-0.388220846292168	-0.388220846292168	-0.388220846292168	1.85626410142403	-0.388220846292168	-0.388220846292168	-0.388220846292168	-0.388220846292168	-0.388220846292168	-0.388220846292168	-0.388220846292168	-0.388220846292168	-0.388220846292168	-0.388220846292168	-0.388220846292168	-0.388220846292168	-0.388220846292168	-0.388220846292168	-0.388220846292168	-0.388220846292168	-0.388220846292168	-0.388220846292168	-0.388220846292168	-0.388220846292168	-0.388220846292168	-0.388220846292168	-0.388220846292168	-0.388220846292168	-0.388220846292168	-0.388220846292168	-0.388220846292168	-0.388220846292168	-0.388220846292168	-0.388220846292168	-0.388220846292168	-0.388220846292168	-0.388220846292168	1.50820855530367	-0.388220846292168	-0.388220846292168	-0.388220846292168	-0.388220846292168	-0.388220846292168	-0.388220846292168	-0.388220846292168	-0.388220846292168	-0.388220846292168	-0.388220846292168	-0.388220846292168	-0.388220846292168	-0.388220846292168	3.62588183495169	-0.388220846292168	-0.388220846292168	-0.388220846292168	-0.388220846292168	-0.388220846292168	-0.388220846292168	-0.388220846292168	-0.388220846292168	-0.388220846292168	-0.388220846292168	3.30387102492015	-0.388220846292168	2.6801576330786	-0.388220846292168	-0.388220846292168	-0.388220846292168	-0.388220846292168	-0.388220846292168	-0.388220846292168	-0.388220846292168	-0.388220846292168	-0.388220846292168	-0.388220846292168	-0.388220846292168	-0.388220846292168	-0.388220846292168	-0.388220846292168	-0.388220846292168	-0.388220846292168	-0.388220846292168	-0.388220846292168	-0.388220846292168	-0.388220846292168	-0.388220846292168	-0.388220846292168	-0.388220846292168	-0.388220846292168	-0.388220846292168	-0.388220846292168	-0.388220846292168	-0.388220846292168	-0.388220846292168	-0.388220846292168	-0.388220846292168	-0.388220846292168	-0.388220846292168	-0.388220846292168	-0.388220846292168	-0.388220846292168	-0.388220846292168	-0.388220846292168	-0.388220846292168	-0.388220846292168	-0.388220846292168	2.66670365934082	2.74573036419054	-0.388220846292168	-0.388220846292168	-0.388220846292168	-0.388220846292168	-0.388220846292168	-0.388220846292168	-0.388220846292168	-0.388220846292168	-0.388220846292168	-0.388220846292168	-0.388220846292168	-0.388220846292168	-0.388220846292168	-0.388220846292168	-0.388220846292168	-0.388220846292168	-0.388220846292168	-0.388220846292168	-0.388220846292168	-0.388220846292168	-0.388220846292168	-0.388220846292168	-0.388220846292168	-0.388220846292168	-0.388220846292168	-0.388220846292168	-0.388220846292168	-0.388220846292168	-0.388220846292168	-0.388220846292168	-0.388220846292168	-0.388220846292168	-0.388220846292168	3.23110951487089	-0.388220846292168	-0.388220846292168	-0.388220846292168	-0.388220846292168	-0.388220846292168	-0.388220846292168	-0.388220846292168	-0.388220846292168	-0.388220846292168	-0.388220846292168	-0.388220846292168	-0.388220846292168	-0.388220846292168	-0.388220846292168	-0.388220846292168	-0.388220846292168	-0.388220846292168	-0.388220846292168	-0.388220846292168	-0.388220846292168	-0.388220846292168	-0.388220846292168	-0.388220846292168	-0.388220846292168	-0.388220846292168	-0.388220846292168	-0.388220846292168	-0.388220846292168	-0.388220846292168	-0.388220846292168	-0.388220846292168	-0.388220846292168	-0.388220846292168	-0.388220846292168	-0.388220846292168	-0.388220846292168	-0.388220846292168	-0.388220846292168	-0.388220846292168	-0.388220846292168	-0.388220846292168	-0.388220846292168	-0.388220846292168	-0.388220846292168	-0.388220846292168	-0.388220846292168	-0.388220846292168	-0.388220846292168	-0.388220846292168	-0.388220846292168	-0.388220846292168	-0.388220846292168	-0.388220846292168	-0.388220846292168	-0.388220846292168	-0.388220846292168	-0.388220846292168	-0.388220846292168	-0.388220846292168	-0.388220846292168	-0.388220846292168	-0.388220846292168	-0.388220846292168	-0.388220846292168	3.3079293068056	-0.388220846292168	-0.388220846292168	-0.388220846292168	-0.388220846292168	-0.388220846292168	-0.388220846292168	-0.388220846292168	-0.388220846292168	-0.388220846292168	-0.388220846292168	-0.388220846292168	-0.388220846292168	-0.388220846292168	-0.388220846292168	-0.388220846292168	-0.388220846292168	-0.388220846292168	-0.388220846292168	-0.388220846292168	-0.388220846292168	-0.388220846292168	-0.388220846292168	-0.388220846292168	-0.388220846292168	3.8557401930721	-0.388220846292168	-0.388220846292168	3.90736113586282	-0.388220846292168	-0.388220846292168	-0.388220846292168	-0.388220846292168	-0.388220846292168	3.55739915114941	3.46362239946329	-0.388220846292168	-0.388220846292168	4.33810947092656	-0.388220846292168	3.2142277176967	2.24617846032132	-0.388220846292168	-0.388220846292168	-0.388220846292168	-0.388220846292168	-0.388220846292168	-0.388220846292168	-0.388220846292168	-0.388220846292168	-0.388220846292168	-0.388220846292168	-0.388220846292168	-0.388220846292168	-0.388220846292168	-0.388220846292168	-0.388220846292168	-0.388220846292168	-0.388220846292168	-0.388220846292168	-0.388220846292168	-0.388220846292168	-0.388220846292168	3.20510049607345	-0.388220846292168	-0.388220846292168	3.61790194144732	-0.388220846292168	-0.388220846292168	-0.388220846292168	-0.388220846292168	-0.388220846292168	-0.388220846292168	-0.388220846292168	-0.388220846292168	-0.388220846292168	-0.388220846292168	-0.388220846292168	-0.388220846292168	-0.388220846292168	-0.388220846292168	-0.388220846292168	3.29820789671805	-0.388220846292168	-0.388220846292168	2.74300078435194	-0.388220846292168	-0.388220846292168	-0.388220846292168	2.76333277741355	2.72351096700998	2.77389457083718	3.11220356879893	-0.388220846292168	-0.388220846292168	-0.388220846292168	-0.388220846292168	-0.388220846292168	-0.388220846292168	-0.388220846292168	-0.388220846292168	-0.388220846292168	-0.388220846292168	-0.388220846292168	-0.388220846292168	-0.388220846292168	-0.388220846292168	1.8178464228996	1.6744072464686	1.77439511974024	2.52885611706059	-0.388220846292168	-0.388220846292168	-0.388220846292168	-0.388220846292168	-0.388220846292168	-0.388220846292168	-0.388220846292168	-0.388220846292168	-0.388220846292168	1.63945226901869	-0.388220846292168	-0.388220846292168	-0.388220846292168	-0.388220846292168	1.9376619635077	-0.388220846292168	-0.388220846292168	-0.388220846292168	-0.388220846292168	-0.388220846292168	-0.388220846292168	-0.388220846292168	-0.388220846292168	-0.388220846292168	-0.388220846292168	-0.388220846292168	-0.388220846292168	-0.388220846292168	-0.388220846292168	-0.388220846292168	1.66459172792895	-0.388220846292168	-0.388220846292168	-0.388220846292168	-0.388220846292168	-0.388220846292168	-0.388220846292168	-0.388220846292168	-0.388220846292168	-0.388220846292168	-0.388220846292168	1.20999811753697	-0.388220846292168	-0.388220846292168	1.41336146229598	-0.388220846292168	-0.388220846292168	-0.388220846292168	-0.388220846292168	1.77534583076109	-0.388220846292168	-0.388220846292168	-0.388220846292168	-0.388220846292168	-0.388220846292168	-0.388220846292168	-0.388220846292168	-0.388220846292168	-0.388220846292168	-0.388220846292168	-0.388220846292168	-0.388220846292168	-0.388220846292168	-0.388220846292168	-0.388220846292168	-0.388220846292168	-0.388220846292168	-0.388220846292168	-0.388220846292168	2.70562763151132	1.71336141328763	-0.388220846292168	-0.388220846292168	-0.388220846292168	-0.388220846292168	-0.388220846292168	-0.388220846292168	-0.388220846292168	-0.388220846292168	-0.388220846292168	-0.388220846292168	-0.388220846292168	4.1676156440135	3.45822714767908	-0.388220846292168	-0.388220846292168	-0.388220846292168	-0.388220846292168	-0.388220846292168	-0.388220846292168	-0.388220846292168	-0.388220846292168	-0.388220846292168	-0.388220846292168	-0.388220846292168	-0.388220846292168	-0.388220846292168	-0.388220846292168	-0.388220846292168	-0.388220846292168	-0.388220846292168	-0.388220846292168	-0.388220846292168	-0.388220846292168	-0.388220846292168	-0.388220846292168	-0.388220846292168	3.69121853839915	3.63490790630338	-0.388220846292168	-0.388220846292168	-0.388220846292168	-0.388220846292168	-0.388220846292168	-0.388220846292168	-0.388220846292168	-0.388220846292168	-0.388220846292168	-0.388220846292168	-0.388220846292168	-0.388220846292168	-0.388220846292168	-0.388220846292168	-0.388220846292168	-0.388220846292168	-0.388220846292168	-0.388220846292168	-0.388220846292168	-0.388220846292168	-0.388220846292168	-0.388220846292168	-0.388220846292168	-0.388220846292168	-0.388220846292168	-0.388220846292168	-0.388220846292168	-0.388220846292168	-0.388220846292168	-0.388220846292168	-0.388220846292168	-0.388220846292168	-0.388220846292168	2.49620159200797	-0.388220846292168	-0.388220846292168	-0.388220846292168	-0.388220846292168	-0.388220846292168	-0.388220846292168	-0.388220846292168	-0.388220846292168	-0.388220846292168	-0.388220846292168	-0.388220846292168	-0.388220846292168	-0.388220846292168	-0.388220846292168	-0.388220846292168	-0.388220846292168	-0.388220846292168	-0.388220846292168	-0.388220846292168	-0.388220846292168	-0.388220846292168	-0.388220846292168	-0.388220846292168	-0.388220846292168	-0.388220846292168	-0.388220846292168	-0.388220846292168	-0.388220846292168	-0.388220846292168	-0.388220846292168	-0.388220846292168	2.79981359717699	-0.388220846292168	-0.388220846292168	-0.388220846292168	-0.388220846292168	-0.388220846292168	-0.388220846292168	-0.388220846292168	-0.388220846292168	-0.388220846292168	2.94302736936446	-0.388220846292168	-0.388220846292168	3.4275683373488	-0.388220846292168	-0.388220846292168	-0.388220846292168	-0.388220846292168	-0.388220846292168	2.31883331817267	-0.388220846292168	-0.388220846292168	-0.388220846292168	-0.388220846292168	-0.388220846292168	-0.388220846292168	1.90504057663651	2.09631970131168	-0.388220846292168	-0.388220846292168	-0.388220846292168	-0.388220846292168	-0.388220846292168	-0.388220846292168	-0.388220846292168	-0.388220846292168	-0.388220846292168	-0.388220846292168	2.13898229998226	-0.388220846292168	-0.388220846292168	-0.388220846292168	-0.388220846292168	-0.388220846292168	-0.388220846292168	-0.388220846292168	-0.388220846292168	-0.388220846292168	-0.388220846292168	-0.388220846292168	-0.388220846292168	-0.388220846292168	-0.388220846292168	-0.388220846292168	-0.388220846292168	-0.388220846292168	-0.388220846292168	-0.388220846292168	-0.388220846292168	-0.388220846292168	-0.388220846292168	-0.388220846292168	-0.388220846292168	-0.388220846292168	2.81123965674583	-0.388220846292168	-0.388220846292168	-0.388220846292168	-0.388220846292168	2.49170120898012	-0.388220846292168	-0.388220846292168	-0.388220846292168	-0.388220846292168	-0.388220846292168	-0.388220846292168	-0.388220846292168	-0.388220846292168	-0.388220846292168	-0.388220846292168	-0.388220846292168	-0.388220846292168	-0.388220846292168	-0.388220846292168	-0.388220846292168	-0.388220846292168	-0.388220846292168	-0.388220846292168	-0.388220846292168	-0.388220846292168	2.33652224229626	-0.388220846292168	-0.388220846292168	-0.388220846292168	-0.388220846292168	-0.388220846292168	2.73430344092244	-0.388220846292168	-0.388220846292168	-0.388220846292168	-0.388220846292168	-0.388220846292168	2.1774160041047	-0.388220846292168	-0.388220846292168	1.73207377809465	-0.388220846292168	-0.388220846292168	-0.388220846292168	2.6321560160798	-0.388220846292168	-0.388220846292168	-0.388220846292168	-0.388220846292168	-0.388220846292168	2.86746120265378	-0.388220846292168	-0.388220846292168	-0.388220846292168	-0.388220846292168	-0.388220846292168	-0.388220846292168	-0.388220846292168	-0.388220846292168	-0.388220846292168	-0.388220846292168	-0.388220846292168	-0.388220846292168	-0.388220846292168	-0.388220846292168	-0.388220846292168	2.72835675681459	-0.388220846292168	-0.388220846292168	-0.388220846292168	2.42011923128971	-0.388220846292168	-0.388220846292168	-0.388220846292168	-0.388220846292168	-0.388220846292168	-0.388220846292168	-0.388220846292168	-0.388220846292168	-0.388220846292168	3.09488012006946	-0.388220846292168	-0.388220846292168	-0.388220846292168	3.37695210931813	-0.388220846292168	-0.388220846292168	-0.388220846292168	-0.388220846292168	-0.388220846292168	-0.388220846292168	-0.388220846292168	-0.388220846292168	-0.388220846292168	-0.388220846292168	-0.388220846292168	-0.388220846292168	-0.388220846292168	-0.388220846292168	-0.388220846292168	-0.388220846292168	-0.388220846292168	-0.388220846292168	-0.388220846292168	-0.388220846292168	-0.388220846292168	-0.388220846292168	-0.388220846292168	-0.388220846292168	-0.388220846292168	-0.388220846292168	-0.388220846292168	-0.388220846292168	-0.388220846292168	-0.388220846292168	-0.388220846292168	-0.388220846292168	-0.388220846292168	-0.388220846292168	-0.388220846292168	-0.388220846292168	-0.388220846292168	-0.388220846292168	-0.388220846292168	-0.388220846292168	-0.388220846292168	-0.388220846292168	-0.388220846292168	-0.388220846292168	-0.388220846292168	-0.388220846292168	-0.388220846292168	-0.388220846292168	-0.388220846292168	-0.388220846292168	-0.388220846292168	-0.388220846292168	-0.388220846292168	-0.388220846292168	-0.388220846292168	-0.388220846292168	-0.388220846292168	-0.388220846292168	-0.388220846292168	-0.388220846292168	-0.388220846292168	-0.388220846292168	-0.388220846292168	-0.388220846292168	-0.388220846292168	-0.388220846292168	-0.388220846292168	-0.388220846292168	-0.388220846292168	-0.388220846292168	-0.388220846292168	-0.388220846292168	-0.388220846292168	-0.388220846292168	-0.388220846292168	-0.388220846292168	-0.388220846292168	3.29337083734013	-0.388220846292168	3.8316694012437	3.0485466463989	-0.388220846292168	-0.388220846292168	-0.388220846292168	2.656447486787	2.89158537947863	2.88309375780766	-0.388220846292168	-0.388220846292168	-0.388220846292168	-0.388220846292168	-0.388220846292168	3.00037981947543	-0.388220846292168	-0.388220846292168	-0.388220846292168	-0.388220846292168	-0.388220846292168	-0.388220846292168	-0.388220846292168	-0.388220846292168	-0.388220846292168	-0.388220846292168	-0.388220846292168	-0.388220846292168	-0.388220846292168	-0.388220846292168	-0.388220846292168	-0.388220846292168	-0.388220846292168	-0.388220846292168	-0.388220846292168	-0.388220846292168	-0.388220846292168	-0.388220846292168	-0.388220846292168	-0.388220846292168	-0.388220846292168	-0.388220846292168	-0.388220846292168	-0.388220846292168	-0.388220846292168	-0.388220846292168	2.83730535285996	-0.388220846292168	2.80323130556111	-0.388220846292168	-0.388220846292168	-0.388220846292168	2.2222032033104	-0.388220846292168	-0.388220846292168	-0.388220846292168	-0.388220846292168	-0.388220846292168	1.47376687423211	-0.388220846292168	-0.388220846292168	3.73239551961251	-0.388220846292168	-0.388220846292168	-0.388220846292168	-0.388220846292168	-0.388220846292168	-0.388220846292168	-0.388220846292168	-0.388220846292168	-0.388220846292168	-0.388220846292168	-0.388220846292168	-0.388220846292168	-0.388220846292168	-0.388220846292168	-0.388220846292168	-0.388220846292168	-0.388220846292168	-0.388220846292168	-0.388220846292168	-0.388220846292168	-0.388220846292168	-0.388220846292168	-0.388220846292168	-0.388220846292168	-0.388220846292168	-0.388220846292168	2.52078542910957	-0.388220846292168	-0.388220846292168	-0.388220846292168	2.76333277741355	-0.388220846292168	-0.388220846292168	-0.388220846292168	-0.388220846292168	-0.388220846292168	-0.388220846292168	-0.388220846292168	-0.388220846292168	-0.388220846292168	-0.388220846292168	-0.388220846292168	-0.388220846292168	-0.388220846292168	-0.388220846292168	-0.388220846292168	-0.388220846292168	-0.388220846292168	-0.388220846292168	-0.388220846292168	-0.388220846292168	3.36888962301033	2.45278002518683	-0.388220846292168	-0.388220846292168	-0.388220846292168	-0.388220846292168	-0.388220846292168	-0.388220846292168	-0.388220846292168	-0.388220846292168	-0.388220846292168	-0.388220846292168	-0.388220846292168	-0.388220846292168	-0.388220846292168	-0.388220846292168	-0.388220846292168	2.42948532585904	-0.388220846292168	-0.388220846292168	-0.388220846292168	-0.388220846292168	-0.388220846292168	-0.388220846292168	-0.388220846292168	-0.388220846292168	-0.388220846292168	-0.388220846292168	2.37678477042158	-0.388220846292168	-0.388220846292168	-0.388220846292168	-0.388220846292168	-0.388220846292168	-0.388220846292168	-0.388220846292168	-0.388220846292168	-0.388220846292168	-0.388220846292168	-0.388220846292168	-0.388220846292168	-0.388220846292168	-0.388220846292168	1.790198604762	-0.388220846292168	-0.388220846292168	-0.388220846292168	-0.388220846292168	-0.388220846292168	-0.388220846292168	-0.388220846292168	-0.388220846292168	-0.388220846292168	-0.388220846292168	-0.388220846292168	-0.388220846292168	-0.388220846292168	-0.388220846292168	-0.388220846292168	-0.388220846292168	-0.388220846292168	-0.388220846292168	-0.388220846292168	-0.388220846292168	-0.388220846292168	-0.388220846292168	2.65542627227683	-0.388220846292168	-0.388220846292168	-0.388220846292168	-0.388220846292168	-0.388220846292168	-0.388220846292168	-0.388220846292168	-0.388220846292168	-0.388220846292168	-0.388220846292168	-0.388220846292168	-0.388220846292168	-0.388220846292168	-0.388220846292168	-0.388220846292168	-0.388220846292168	-0.388220846292168	-0.388220846292168	-0.388220846292168	2.30757054883019	-0.388220846292168	-0.388220846292168	-0.388220846292168	-0.388220846292168	-0.388220846292168	-0.388220846292168	-0.388220846292168	-0.388220846292168	1.55058577785374	-0.388220846292168	-0.388220846292168	-0.388220846292168	2.238496510459	2.93515720356319	-0.388220846292168	-0.388220846292168	-0.388220846292168	-0.388220846292168	-0.388220846292168	-0.388220846292168	-0.388220846292168	-0.388220846292168	-0.388220846292168	-0.388220846292168	1.72889227744296	2.48856050570894	-0.388220846292168	-0.388220846292168	2.14771143080202	-0.388220846292168	-0.388220846292168	1.8136383769245	-0.388220846292168	-0.388220846292168	-0.388220846292168	-0.388220846292168	1.71224553568957	-0.388220846292168	-0.388220846292168	-0.388220846292168	-0.388220846292168	1.9687356419281	-0.388220846292168	-0.388220846292168	-0.388220846292168	-0.388220846292168	1.59978097200321	-0.388220846292168	1.05726567534574	2.61819243955867	-0.388220846292168	-0.388220846292168	1.40488709076494	2.35026200431642	-0.388220846292168	1.33165904560937	1.83510725898532	-0.388220846292168	-0.388220846292168	-0.388220846292168	-0.388220846292168	-0.388220846292168	-0.388220846292168	-0.388220846292168	-0.388220846292168	-0.388220846292168	-0.388220846292168	-0.388220846292168	-0.388220846292168	-0.388220846292168	-0.388220846292168	3.57182340876607	-0.388220846292168	4.66565329131081	3.41224914095096	-0.388220846292168	-0.388220846292168	-0.388220846292168	-0.388220846292168	-0.388220846292168	-0.388220846292168	-0.388220846292168	-0.388220846292168	-0.388220846292168	-0.388220846292168	-0.388220846292168	-0.388220846292168	-0.388220846292168	-0.388220846292168	-0.388220846292168	3.9842305008105	-0.388220846292168	-0.388220846292168	-0.388220846292168	-0.388220846292168	-0.388220846292168	-0.388220846292168	-0.388220846292168	-0.388220846292168	2.80380176346729	-0.388220846292168	-0.388220846292168	-0.388220846292168	3.53553856511254	-0.388220846292168	-0.388220846292168	-0.388220846292168	-0.388220846292168	-0.388220846292168	-0.388220846292168	-0.388220846292168	-0.388220846292168	-0.388220846292168	-0.388220846292168	-0.388220846292168	-0.388220846292168	-0.388220846292168	3.81356713041876	-0.388220846292168	-0.388220846292168	-0.388220846292168	-0.388220846292168	-0.388220846292168	-0.388220846292168	-0.388220846292168	-0.388220846292168	-0.388220846292168	-0.388220846292168	-0.388220846292168	-0.388220846292168	-0.388220846292168	-0.388220846292168	-0.388220846292168	-0.388220846292168	-0.388220846292168	-0.388220846292168	-0.388220846292168	-0.388220846292168	3.00433174471456	-0.388220846292168	-0.388220846292168	-0.388220846292168	-0.388220846292168	3.29659379976687	-0.388220846292168	-0.388220846292168	-0.388220846292168	3.53742731350854	-0.388220846292168	-0.388220846292168	-0.388220846292168	-0.388220846292168	-0.388220846292168	4.03883456244342	3.61194352433824	3.4717510349522	-0.388220846292168	-0.388220846292168	-0.388220846292168	-0.388220846292168	-0.388220846292168	-0.388220846292168	-0.388220846292168	-0.388220846292168	-0.388220846292168	3.53082673613248	-0.388220846292168	-0.388220846292168	-0.388220846292168	-0.388220846292168	-0.388220846292168	3.55644226897922	-0.388220846292168	-0.388220846292168	-0.388220846292168	-0.388220846292168	-0.388220846292168	-0.388220846292168	-0.388220846292168	5.00898070090198	-0.388220846292168	-0.388220846292168	-0.388220846292168	-0.388220846292168	-0.388220846292168	3.19829213498521	-0.388220846292168	-0.388220846292168	-0.388220846292168	-0.388220846292168	-0.388220846292168	-0.388220846292168	-0.388220846292168	-0.388220846292168	-0.388220846292168	-0.388220846292168	-0.388220846292168	-0.388220846292168	-0.388220846292168	-0.388220846292168	-0.388220846292168	-0.388220846292168	-0.388220846292168	-0.388220846292168	1.51143970133778	-0.388220846292168	-0.388220846292168	3.63289763211879	-0.388220846292168	-0.388220846292168	-0.388220846292168	-0.388220846292168	-0.388220846292168	-0.388220846292168	-0.388220846292168	3.1773107460082	-0.388220846292168	-0.388220846292168	-0.388220846292168	-0.388220846292168	-0.388220846292168	-0.388220846292168	-0.388220846292168	-0.388220846292168	-0.388220846292168	-0.388220846292168	-0.388220846292168	-0.388220846292168	-0.388220846292168	-0.388220846292168	-0.388220846292168	-0.388220846292168	-0.388220846292168	2.42863092011718	-0.388220846292168	-0.388220846292168	-0.388220846292168	-0.388220846292168	-0.388220846292168	-0.388220846292168	-0.388220846292168	-0.388220846292168	-0.388220846292168	-0.388220846292168	-0.388220846292168	1.88419562422795	-0.388220846292168	-0.388220846292168	-0.388220846292168	-0.388220846292168	2.21039795658613	-0.388220846292168	-0.388220846292168	-0.388220846292168	-0.388220846292168	-0.388220846292168	-0.388220846292168	-0.388220846292168	-0.388220846292168	-0.388220846292168	-0.388220846292168	-0.388220846292168	-0.388220846292168	-0.388220846292168	-0.388220846292168	-0.388220846292168	-0.388220846292168	-0.388220846292168	3.01293235613846	-0.388220846292168	-0.388220846292168	-0.388220846292168	-0.388220846292168	-0.388220846292168	-0.388220846292168	-0.388220846292168	-0.388220846292168	2.82449971393424	-0.388220846292168	-0.388220846292168	-0.388220846292168	-0.388220846292168	2.97689814819601	-0.388220846292168	-0.388220846292168	-0.388220846292168	-0.388220846292168	-0.388220846292168	-0.388220846292168	-0.388220846292168	-0.388220846292168	-0.388220846292168	-0.388220846292168	-0.388220846292168	2.72997594867897	2.27968165211743	-0.388220846292168	-0.388220846292168	-0.388220846292168	-0.388220846292168	-0.388220846292168	-0.388220846292168	2.9179978993911	-0.388220846292168	-0.388220846292168	-0.388220846292168	-0.388220846292168	-0.388220846292168	-0.388220846292168	-0.388220846292168	-0.388220846292168	-0.388220846292168	-0.388220846292168	-0.388220846292168	-0.388220846292168	-0.388220846292168	-0.388220846292168	-0.388220846292168	-0.388220846292168	2.74518400198143	3.56219240793793	-0.388220846292168	-0.388220846292168	-0.388220846292168	-0.388220846292168	2.25501987702306	-0.388220846292168	-0.388220846292168	-0.388220846292168	-0.388220846292168	-0.388220846292168	-0.388220846292168	-0.388220846292168	-0.388220846292168	-0.388220846292168	-0.388220846292168	-0.388220846292168	-0.388220846292168	-0.388220846292168	-0.388220846292168	-0.388220846292168	-0.388220846292168	-0.388220846292168	-0.388220846292168	-0.388220846292168	-0.388220846292168	-0.388220846292168	2.60781751371442	4.31565182146555	-0.388220846292168	-0.388220846292168	-0.388220846292168	-0.388220846292168	3.1802897185825	2.49800626522218	2.98859003725829	-0.388220846292168	-0.388220846292168	-0.388220846292168	-0.388220846292168	-0.388220846292168	1.9765028445564	-0.388220846292168	-0.388220846292168	-0.388220846292168	-0.388220846292168	2.36334969451258	-0.388220846292168	-0.388220846292168	2.67289607577585	-0.388220846292168	-0.388220846292168	-0.388220846292168	-0.388220846292168	-0.388220846292168	-0.388220846292168	1.49240267365122	-0.388220846292168	-0.388220846292168	-0.388220846292168	-0.388220846292168	-0.388220846292168	-0.388220846292168	-0.388220846292168	-0.388220846292168	-0.388220846292168	3.42624920924396	-0.388220846292168	-0.388220846292168	-0.388220846292168	-0.388220846292168	-0.388220846292168	-0.388220846292168	-0.388220846292168	-0.388220846292168	-0.388220846292168	-0.388220846292168	-0.388220846292168	-0.388220846292168	4.73002956050231	4.38286999199516	-0.388220846292168	-0.388220846292168	-0.388220846292168	2.84375355549784	-0.388220846292168	-0.388220846292168	-0.388220846292168	-0.388220846292168	-0.388220846292168	-0.388220846292168	-0.388220846292168	-0.388220846292168	-0.388220846292168	-0.388220846292168	-0.388220846292168	-0.388220846292168	-0.388220846292168	-0.388220846292168	-0.388220846292168	-0.388220846292168	-0.388220846292168	-0.388220846292168	-0.388220846292168	-0.388220846292168	-0.388220846292168	-0.388220846292168	-0.388220846292168	3.2119405901462	-0.388220846292168	-0.388220846292168	-0.388220846292168	-0.388220846292168	-0.388220846292168	-0.388220846292168	-0.388220846292168	-0.388220846292168	-0.388220846292168	-0.388220846292168	-0.388220846292168	-0.388220846292168	-0.388220846292168	-0.388220846292168	-0.388220846292168	-0.388220846292168	-0.388220846292168	3.65719189559725	2.68171890865364	-0.388220846292168	-0.388220846292168	-0.388220846292168	-0.388220846292168	-0.388220846292168	-0.388220846292168	-0.388220846292168	-0.388220846292168	-0.388220846292168	-0.388220846292168	-0.388220846292168	1.89296390911279	-0.388220846292168	3.82146192812183	-0.388220846292168	-0.388220846292168	-0.388220846292168	-0.388220846292168	-0.388220846292168	-0.388220846292168	-0.388220846292168	-0.388220846292168	-0.388220846292168	-0.388220846292168	-0.388220846292168	-0.388220846292168	-0.388220846292168	2.06707967946955	-0.388220846292168	-0.388220846292168	-0.388220846292168	-0.388220846292168	-0.388220846292168	-0.388220846292168	-0.388220846292168	-0.388220846292168	-0.388220846292168	3.8465281563432	-0.388220846292168	-0.388220846292168	2.9149006699975	-0.388220846292168	3.63893617331121	3.09769423808745	3.51584450061951	2.26915609357228	2.34526573865116	2.20294755655735	3.27895317996661	-0.388220846292168	-0.388220846292168	-0.388220846292168	-0.388220846292168	-0.388220846292168	-0.388220846292168	3.12327176967022	-0.388220846292168	-0.388220846292168	-0.388220846292168	-0.388220846292168	-0.388220846292168	-0.388220846292168	2.86328264531881	2.53418782035175	4.63006306723465	-0.388220846292168	-0.388220846292168	-0.388220846292168	-0.388220846292168	-0.388220846292168	-0.388220846292168	-0.388220846292168	-0.388220846292168	-0.388220846292168	-0.388220846292168	-0.388220846292168	2.60585073006898	-0.388220846292168	2.58489490769906	-0.388220846292168	-0.388220846292168	-0.388220846292168	-0.388220846292168	-0.388220846292168	-0.388220846292168	-0.388220846292168	-0.388220846292168	3.12686031972133	-0.388220846292168	3.05400070941418	2.95189498419051	2.92795571664492	2.31571574297943	-0.388220846292168	-0.388220846292168	-0.388220846292168	-0.388220846292168	2.17189491906429	-0.388220846292168	-0.388220846292168	-0.388220846292168	-0.388220846292168	-0.388220846292168	-0.388220846292168	-0.388220846292168	2.40662168584369	-0.388220846292168	-0.388220846292168	-0.388220846292168	-0.388220846292168	-0.388220846292168	-0.388220846292168	-0.388220846292168	-0.388220846292168	-0.388220846292168	-0.388220846292168	-0.388220846292168	2.56094945951366	-0.388220846292168	-0.388220846292168	-0.388220846292168	-0.388220846292168	-0.388220846292168	-0.388220846292168	-0.388220846292168	2.71493960290877	2.33138530526911	-0.388220846292168	-0.388220846292168	-0.388220846292168	2.5203257966854	2.61324163354956	-0.388220846292168	-0.388220846292168	-0.388220846292168	-0.388220846292168	-0.388220846292168	-0.388220846292168	1.882081053024	-0.388220846292168	-0.388220846292168	-0.388220846292168	-0.388220846292168	-0.388220846292168	-0.388220846292168	-0.388220846292168	-0.388220846292168	-0.388220846292168	-0.388220846292168	-0.388220846292168	-0.388220846292168	-0.388220846292168	-0.388220846292168	-0.388220846292168	-0.388220846292168	-0.388220846292168	-0.388220846292168	-0.388220846292168	2.81526163859282	-0.388220846292168	-0.388220846292168	-0.388220846292168	-0.388220846292168	-0.388220846292168	-0.388220846292168	-0.388220846292168	-0.388220846292168	2.30409667847542	1.86583759948686	2.10407512820437	-0.388220846292168	-0.388220846292168	2.14367426833334	-0.388220846292168	-0.388220846292168	-0.388220846292168	-0.388220846292168	-0.388220846292168	-0.388220846292168	-0.388220846292168	-0.388220846292168	-0.388220846292168	-0.388220846292168	-0.388220846292168	-0.388220846292168	-0.388220846292168	-0.388220846292168	-0.388220846292168	-0.388220846292168	-0.388220846292168	-0.388220846292168	-0.388220846292168	-0.388220846292168	-0.388220846292168	-0.388220846292168	-0.388220846292168	-0.388220846292168	-0.388220846292168	-0.388220846292168	-0.388220846292168	-0.388220846292168	-0.388220846292168	-0.388220846292168	-0.388220846292168	-0.388220846292168	-0.388220846292168	-0.388220846292168	-0.388220846292168	-0.388220846292168	-0.388220846292168	2.71493960290877	-0.388220846292168	2.26579269103743	-0.388220846292168	-0.388220846292168	-0.388220846292168	-0.388220846292168	-0.388220846292168	2.29488220117018	-0.388220846292168	-0.388220846292168	-0.388220846292168	-0.388220846292168	-0.388220846292168	-0.388220846292168	-0.388220846292168	-0.388220846292168	-0.388220846292168	-0.388220846292168	-0.388220846292168	-0.388220846292168	-0.388220846292168	3.0076334828774	-0.388220846292168	-0.388220846292168	-0.388220846292168	-0.388220846292168	-0.388220846292168	-0.388220846292168	-0.388220846292168	-0.388220846292168	-0.388220846292168	-0.388220846292168	-0.388220846292168	-0.388220846292168	-0.388220846292168	-0.388220846292168	-0.388220846292168	-0.388220846292168	-0.388220846292168	-0.388220846292168	-0.388220846292168	-0.388220846292168	-0.388220846292168	-0.388220846292168	-0.388220846292168	-0.388220846292168	-0.388220846292168	-0.388220846292168	-0.388220846292168	-0.388220846292168	-0.388220846292168	-0.388220846292168	1.57090827805399	-0.388220846292168	-0.388220846292168	-0.388220846292168	-0.388220846292168	-0.388220846292168	-0.388220846292168	-0.388220846292168	-0.388220846292168	1.52630902331954	-0.388220846292168	-0.388220846292168	-0.388220846292168	-0.388220846292168	-0.388220846292168	-0.388220846292168	-0.388220846292168	-0.388220846292168	-0.388220846292168	-0.388220846292168	-0.388220846292168	-0.388220846292168	-0.388220846292168	-0.388220846292168	-0.388220846292168	-0.388220846292168	1.939054902933	-0.388220846292168	-0.388220846292168	-0.388220846292168	-0.388220846292168	-0.388220846292168	-0.388220846292168	-0.388220846292168	-0.388220846292168	-0.388220846292168	-0.388220846292168	-0.388220846292168	-0.388220846292168	1.68237596387526	1.98928189994219	-0.388220846292168	-0.388220846292168	1.83007394490573	1.35351046504467	-0.388220846292168	1.76376164748608	1.87733894056782	1.68845056150892	-0.388220846292168	-0.388220846292168	-0.388220846292168	0.975611460369702	-0.388220846292168	-0.388220846292168	1.25513489127448	-0.388220846292168	-0.388220846292168	-0.388220846292168	-0.388220846292168	-0.388220846292168	-0.388220846292168	-0.388220846292168	-0.388220846292168	-0.388220846292168	-0.388220846292168	2.656447486787	-0.388220846292168	-0.388220846292168	-0.388220846292168	-0.388220846292168	-0.388220846292168	2.84434126845693	-0.388220846292168	-0.388220846292168	-0.388220846292168	-0.388220846292168	-0.388220846292168	-0.388220846292168	-0.388220846292168	-0.388220846292168	-0.388220846292168	-0.388220846292168	-0.388220846292168	-0.388220846292168	-0.388220846292168	-0.388220846292168	-0.388220846292168	-0.388220846292168	-0.388220846292168	-0.388220846292168	-0.388220846292168	-0.388220846292168	-0.388220846292168	-0.388220846292168	-0.388220846292168	-0.388220846292168	-0.388220846292168	2.43720166513695	-0.388220846292168	-0.388220846292168	-0.388220846292168	-0.388220846292168	-0.388220846292168	-0.388220846292168	-0.388220846292168	-0.388220846292168	-0.388220846292168	-0.388220846292168	-0.388220846292168	-0.388220846292168	-0.388220846292168	-0.388220846292168	2.82045032694359	-0.388220846292168	-0.388220846292168	-0.388220846292168	-0.388220846292168	-0.388220846292168	-0.388220846292168	-0.388220846292168	-0.388220846292168	-0.388220846292168	-0.388220846292168	-0.388220846292168	-0.388220846292168	-0.388220846292168	-0.388220846292168	-0.388220846292168	-0.388220846292168	-0.388220846292168	-0.388220846292168	-0.388220846292168	-0.388220846292168	-0.388220846292168	-0.388220846292168	-0.388220846292168	3.2372966230463	-0.388220846292168	-0.388220846292168	-0.388220846292168	-0.388220846292168	-0.388220846292168	-0.388220846292168	-0.388220846292168	-0.388220846292168	-0.388220846292168	-0.388220846292168	-0.388220846292168	-0.388220846292168	-0.388220846292168	-0.388220846292168	-0.388220846292168	-0.388220846292168	-0.388220846292168	-0.388220846292168	2.99447260394769	2.25946564863512	2.38335252093034	-0.388220846292168	-0.388220846292168	-0.388220846292168	-0.388220846292168	-0.388220846292168	-0.388220846292168	-0.388220846292168	-0.388220846292168	-0.388220846292168	-0.388220846292168	-0.388220846292168	-0.388220846292168	-0.388220846292168	-0.388220846292168	-0.388220846292168	-0.388220846292168	-0.388220846292168	-0.388220846292168	-0.388220846292168	-0.388220846292168	-0.388220846292168	-0.388220846292168	-0.388220846292168	-0.388220846292168	-0.388220846292168	-0.388220846292168	-0.388220846292168	-0.388220846292168	-0.388220846292168	-0.388220846292168	-0.388220846292168	-0.388220846292168	-0.388220846292168	-0.388220846292168	-0.388220846292168	-0.388220846292168	-0.388220846292168	-0.388220846292168	2.79470316995179	-0.388220846292168	2.36173125232654	-0.388220846292168	-0.388220846292168	-0.388220846292168	-0.388220846292168	-0.388220846292168	-0.388220846292168	-0.388220846292168	-0.388220846292168	-0.388220846292168	-0.388220846292168	-0.388220846292168	-0.388220846292168	-0.388220846292168	3.23574741184638	-0.388220846292168	-0.388220846292168	-0.388220846292168	-0.388220846292168	-0.388220846292168	-0.388220846292168	2.40578298965151	-0.388220846292168	-0.388220846292168	-0.388220846292168	-0.388220846292168	-0.388220846292168	-0.388220846292168	-0.388220846292168	-0.388220846292168	-0.388220846292168	-0.388220846292168	-0.388220846292168	-0.388220846292168	-0.388220846292168	-0.388220846292168	-0.388220846292168	-0.388220846292168	-0.388220846292168	-0.388220846292168	-0.388220846292168	-0.388220846292168	-0.388220846292168	2.25317241980728	-0.388220846292168	-0.388220846292168	-0.388220846292168	-0.388220846292168	-0.388220846292168	-0.388220846292168	-0.388220846292168	-0.388220846292168	-0.388220846292168	-0.388220846292168	-0.388220846292168	-0.388220846292168	-0.388220846292168	-0.388220846292168	-0.388220846292168	-0.388220846292168	-0.388220846292168	-0.388220846292168	2.46195841836431	-0.388220846292168	-0.388220846292168	-0.388220846292168	-0.388220846292168	2.2406862174316	-0.388220846292168	-0.388220846292168	-0.388220846292168	-0.388220846292168	-0.388220846292168	2.42735041857804	-0.388220846292168	-0.388220846292168	3.07325569139034	2.74463786304752	-0.388220846292168	-0.388220846292168	-0.388220846292168	-0.388220846292168	-0.388220846292168	-0.388220846292168	-0.388220846292168	-0.388220846292168	-0.388220846292168	-0.388220846292168	-0.388220846292168	-0.388220846292168	-0.388220846292168	-0.388220846292168	-0.388220846292168	-0.388220846292168	-0.388220846292168	-0.388220846292168	2.46767435069236	-0.388220846292168	-0.388220846292168	-0.388220846292168	-0.388220846292168	3.11897723625927	2.88369857062338	-0.388220846292168	2.52955028748213	2.13065174950754	-0.388220846292168	-0.388220846292168	-0.388220846292168	-0.388220846292168	-0.388220846292168	-0.388220846292168	-0.388220846292168	2.17603324114555	-0.388220846292168	-0.388220846292168	-0.388220846292168	-0.388220846292168	-0.388220846292168	-0.388220846292168	-0.388220846292168	-0.388220846292168	-0.388220846292168	2.72620089339341	-0.388220846292168	-0.388220846292168	-0.388220846292168	-0.388220846292168	-0.388220846292168	-0.388220846292168	-0.388220846292168	-0.388220846292168	-0.388220846292168	-0.388220846292168	-0.388220846292168	-0.388220846292168	-0.388220846292168	-0.388220846292168	-0.388220846292168	-0.388220846292168	-0.388220846292168	-0.388220846292168	-0.388220846292168	-0.388220846292168	-0.388220846292168	-0.388220846292168	-0.388220846292168	-0.388220846292168	-0.388220846292168	-0.388220846292168	-0.388220846292168	-0.388220846292168	-0.388220846292168	-0.388220846292168	-0.388220846292168	-0.388220846292168	-0.388220846292168	-0.388220846292168	2.39327089477249	-0.388220846292168	2.32313327141527	-0.388220846292168	2.28081496267324	-0.388220846292168	-0.388220846292168	-0.388220846292168	-0.388220846292168	-0.388220846292168	-0.388220846292168	-0.388220846292168	-0.388220846292168	-0.388220846292168	2.34606375360211	-0.388220846292168	-0.388220846292168	-0.388220846292168	-0.388220846292168	-0.388220846292168	-0.388220846292168	-0.388220846292168	2.65134936664332	-0.388220846292168	-0.388220846292168	-0.388220846292168	-0.388220846292168	-0.388220846292168	-0.388220846292168	-0.388220846292168	-0.388220846292168	-0.388220846292168	-0.388220846292168	-0.388220846292168	-0.388220846292168	-0.388220846292168	-0.388220846292168	-0.388220846292168	-0.388220846292168	-0.388220846292168	-0.388220846292168	-0.388220846292168	-0.388220846292168	-0.388220846292168	-0.388220846292168	-0.388220846292168	-0.388220846292168	-0.388220846292168	-0.388220846292168	-0.388220846292168	-0.388220846292168	-0.388220846292168	-0.388220846292168	-0.388220846292168	2.49575082800176	2.44843305238995	-0.388220846292168	-0.388220846292168	2.1708626672146	-0.388220846292168	-0.388220846292168	-0.388220846292168	-0.388220846292168	-0.388220846292168	-0.388220846292168	2.65900401370217	-0.388220846292168	2.42607124348903	-0.388220846292168	-0.388220846292168	-0.388220846292168	-0.388220846292168	-0.388220846292168	-0.388220846292168	-0.388220846292168	-0.388220846292168	-0.388220846292168	-0.388220846292168	-0.388220846292168	-0.388220846292168	-0.388220846292168	-0.388220846292168	-0.388220846292168	1.87865402350566	-0.388220846292168	-0.388220846292168	-0.388220846292168	-0.388220846292168	-0.388220846292168	-0.388220846292168	-0.388220846292168	2.43935365907338	-0.388220846292168	-0.388220846292168	-0.388220846292168	-0.388220846292168	-0.388220846292168	-0.388220846292168	-0.388220846292168	2.27553543454686	-0.388220846292168	-0.388220846292168	-0.388220846292168	-0.388220846292168	-0.388220846292168	-0.388220846292168	-0.388220846292168	-0.388220846292168	-0.388220846292168	-0.388220846292168	-0.388220846292168	-0.388220846292168	-0.388220846292168	-0.388220846292168	3.07290956903975	1.54403553216273	-0.388220846292168	-0.388220846292168	-0.388220846292168	-0.388220846292168	-0.388220846292168	-0.388220846292168	-0.388220846292168	2.0620720450382	2.05057798696761	-0.388220846292168	-0.388220846292168	-0.388220846292168	-0.388220846292168	-0.388220846292168	-0.388220846292168	1.82681556205298	1.66778138237807	-0.388220846292168	-0.388220846292168	-0.388220846292168	-0.388220846292168	-0.388220846292168	-0.388220846292168	-0.388220846292168	-0.388220846292168	2.97108847926783	-0.388220846292168	-0.388220846292168	-0.388220846292168	2.1086240098735	-0.388220846292168	2.46151981462434	-0.388220846292168	1.8072361667337	-0.388220846292168	2.02976152300854	-0.388220846292168	2.0972861992475	-0.388220846292168	-0.388220846292168	-0.388220846292168	-0.388220846292168	-0.388220846292168	-0.388220846292168	-0.388220846292168	-0.388220846292168	-0.388220846292168	-0.388220846292168	-0.388220846292168	-0.388220846292168	-0.388220846292168	-0.388220846292168	-0.388220846292168	-0.388220846292168	-0.388220846292168	-0.388220846292168	-0.388220846292168	-0.388220846292168	-0.388220846292168	2.00754915077859	-0.388220846292168	-0.388220846292168	-0.388220846292168	-0.388220846292168	-0.388220846292168	2.36092284038329	-0.388220846292168	-0.388220846292168	-0.388220846292168	-0.388220846292168	-0.388220846292168	-0.388220846292168	-0.388220846292168	-0.388220846292168	-0.388220846292168	-0.388220846292168	-0.388220846292168	2.28384243289556	-0.388220846292168	-0.388220846292168	-0.388220846292168	-0.388220846292168	-0.388220846292168	2.02794359363308	-0.388220846292168	-0.388220846292168	-0.388220846292168	-0.388220846292168	-0.388220846292168	2.2887786109141	-0.388220846292168	1.81834263676949	-0.388220846292168	-0.388220846292168	-0.388220846292168	-0.388220846292168	-0.388220846292168	2.10992708029564	-0.388220846292168	-0.388220846292168	-0.388220846292168	-0.388220846292168	1.55926712815317	-0.388220846292168	-0.388220846292168	1.74306067853671	-0.388220846292168	-0.388220846292168	1.64255848858751	-0.388220846292168	-0.388220846292168	-0.388220846292168	-0.388220846292168	-0.388220846292168	-0.388220846292168	-0.388220846292168	2.99972223945396	-0.388220846292168	-0.388220846292168	-0.388220846292168	-0.388220846292168	2.40327033398657	3.0983986286965	-0.388220846292168	-0.388220846292168	2.56713237449346	2.02643095578969	-0.388220846292168	-0.388220846292168	-0.388220846292168	-0.388220846292168	-0.388220846292168	-0.388220846292168	-0.388220846292168	-0.388220846292168	-0.388220846292168	-0.388220846292168	-0.388220846292168	-0.388220846292168	-0.388220846292168	-0.388220846292168	-0.388220846292168	-0.388220846292168	-0.388220846292168	-0.388220846292168	-0.388220846292168	2.65338623106899	2.97981201928222	-0.388220846292168	-0.388220846292168	1.98636423958562	-0.388220846292168	1.71851097377404	-0.388220846292168	-0.388220846292168	-0.388220846292168	-0.388220846292168	-0.388220846292168	-0.388220846292168	-0.388220846292168	-0.388220846292168	-0.388220846292168	-0.388220846292168	-0.388220846292168	-0.388220846292168	-0.388220846292168	-0.388220846292168	-0.388220846292168	-0.388220846292168	-0.388220846292168	-0.388220846292168	-0.388220846292168	2.03614813552032	-0.388220846292168	1.93377143962361	-0.388220846292168	-0.388220846292168	-0.388220846292168	-0.388220846292168	-0.388220846292168	-0.388220846292168	-0.388220846292168	-0.388220846292168	-0.388220846292168	-0.388220846292168	-0.388220846292168	1.68519154677876	-0.388220846292168	-0.388220846292168	-0.388220846292168	-0.388220846292168	-0.388220846292168	-0.388220846292168	-0.388220846292168	-0.388220846292168	-0.388220846292168	-0.388220846292168	-0.388220846292168	-0.388220846292168	-0.388220846292168	-0.388220846292168	2.21861318122729	-0.388220846292168	1.7741575834248	-0.388220846292168	-0.388220846292168	-0.388220846292168	-0.388220846292168	-0.388220846292168	-0.388220846292168	-0.388220846292168	-0.388220846292168	-0.388220846292168	-0.388220846292168	-0.388220846292168	-0.388220846292168	-0.388220846292168	2.12965618794211	-0.388220846292168	-0.388220846292168	1.25394416776298	-0.388220846292168	-0.388220846292168	-0.388220846292168	-0.388220846292168	-0.388220846292168	-0.388220846292168	-0.388220846292168	-0.388220846292168	-0.388220846292168	-0.388220846292168	1.98986637927446	-0.388220846292168	2.53837612881846	-0.388220846292168	1.78011300755409	2.06990644677676	-0.388220846292168	2.1289929665132	1.8335946568764	2.20968632832876	2.07211003242033	-0.388220846292168	-0.388220846292168	1.6210269637355	1.66544126130479	-0.388220846292168	-0.388220846292168	-0.388220846292168	-0.388220846292168	-0.388220846292168	-0.388220846292168	-0.388220846292168	-0.388220846292168	-0.388220846292168	-0.388220846292168	-0.388220846292168	-0.388220846292168	-0.388220846292168	-0.388220846292168	-0.388220846292168	-0.388220846292168	-0.388220846292168	-0.388220846292168	-0.388220846292168	-0.388220846292168	-0.388220846292168	-0.388220846292168	-0.388220846292168	-0.388220846292168	-0.388220846292168	-0.388220846292168	-0.388220846292168	-0.388220846292168	-0.388220846292168	-0.388220846292168	-0.388220846292168	-0.388220846292168	-0.388220846292168	-0.388220846292168	-0.388220846292168	-0.388220846292168	-0.388220846292168	2.72029022169148	3.13659409185759	-0.388220846292168	-0.388220846292168	-0.388220846292168	-0.388220846292168	-0.388220846292168	-0.388220846292168	-0.388220846292168	-0.388220846292168	-0.388220846292168	-0.388220846292168	-0.388220846292168	-0.388220846292168	-0.388220846292168	2.73267898389458	-0.388220846292168	-0.388220846292168	2.20153384954715	-0.388220846292168	1.89643842161618	1.99896644195747	2.98598342904652	-0.388220846292168	-0.388220846292168	-0.388220846292168	3.08089161843225	3.2857441218028	-0.388220846292168	-0.388220846292168	-0.388220846292168	-0.388220846292168	-0.388220846292168	-0.388220846292168	-0.388220846292168	-0.388220846292168	-0.388220846292168	-0.388220846292168	-0.388220846292168	-0.388220846292168	-0.388220846292168	-0.388220846292168	-0.388220846292168	-0.388220846292168	-0.388220846292168	-0.388220846292168	-0.388220846292168	-0.388220846292168	-0.388220846292168	-0.388220846292168	-0.388220846292168	-0.388220846292168	-0.388220846292168	-0.388220846292168	-0.388220846292168	-0.388220846292168	-0.388220846292168	-0.388220846292168	4.08597278695318	-0.388220846292168	-0.388220846292168	2.26728635350385	2.26467368385233	3.40313113055277	-0.388220846292168	-0.388220846292168	-0.388220846292168	2.30217111165251	-0.388220846292168	-0.388220846292168	-0.388220846292168	-0.388220846292168	-0.388220846292168	-0.388220846292168	-0.388220846292168	-0.388220846292168	-0.388220846292168	-0.388220846292168	-0.388220846292168	-0.388220846292168	-0.388220846292168	-0.388220846292168	-0.388220846292168	-0.388220846292168	-0.388220846292168	-0.388220846292168	-0.388220846292168	-0.388220846292168	-0.388220846292168	-0.388220846292168	-0.388220846292168	-0.388220846292168	-0.388220846292168	-0.388220846292168	-0.388220846292168	-0.388220846292168	-0.388220846292168	-0.388220846292168	-0.388220846292168	-0.388220846292168	-0.388220846292168	-0.388220846292168	-0.388220846292168	1.95195634869646	3.26783528835758	-0.388220846292168	-0.388220846292168	-0.388220846292168	-0.388220846292168	-0.388220846292168	-0.388220846292168	-0.388220846292168	-0.388220846292168	2.46020492891089	-0.388220846292168	1.87366555204414	2.85525977476629	-0.388220846292168	-0.388220846292168	1.78106917702625	-0.388220846292168	1.54852202748605	-0.388220846292168	1.3261413776055	-0.388220846292168	-0.388220846292168	2.27140369612925	-0.388220846292168	-0.388220846292168	-0.388220846292168	-0.388220846292168	-0.388220846292168	-0.388220846292168	-0.388220846292168	-0.388220846292168	-0.388220846292168	-0.388220846292168	-0.388220846292168	1.49381195704449	1.96473023370768	2.89921158988262	1.62386950207847	1.17033629094241	-0.388220846292168	-0.388220846292168	-0.388220846292168	-0.388220846292168	-0.388220846292168	-0.388220846292168	-0.388220846292168	2.28535907133466	-0.388220846292168	1.78178690428848	-0.388220846292168	-0.388220846292168	-0.388220846292168	-0.388220846292168	-0.388220846292168	1.67719953321778	-0.388220846292168	-0.388220846292168	-0.388220846292168	-0.388220846292168	-0.388220846292168	-0.388220846292168	-0.388220846292168	-0.388220846292168	-0.388220846292168	-0.388220846292168	-0.388220846292168	-0.388220846292168	-0.388220846292168	-0.388220846292168	-0.388220846292168	-0.388220846292168	-0.388220846292168	-0.388220846292168	-0.388220846292168	-0.388220846292168	-0.388220846292168	-0.388220846292168	-0.388220846292168	-0.388220846292168	-0.388220846292168	-0.388220846292168	-0.388220846292168	-0.388220846292168	-0.388220846292168	-0.388220846292168	-0.388220846292168	-0.388220846292168	3.25523029620018	2.57718363023832	-0.388220846292168	-0.388220846292168	-0.388220846292168	-0.388220846292168	-0.388220846292168	-0.388220846292168	-0.388220846292168	-0.388220846292168	-0.388220846292168	-0.388220846292168	3.10121964429237	-0.388220846292168	-0.388220846292168	-0.388220846292168	-0.388220846292168	-0.388220846292168	-0.388220846292168	-0.388220846292168	-0.388220846292168	-0.388220846292168	-0.388220846292168	-0.388220846292168	-0.388220846292168	-0.388220846292168	-0.388220846292168	-0.388220846292168	-0.388220846292168	-0.388220846292168	2.75725582257828	-0.388220846292168	-0.388220846292168	-0.388220846292168	-0.388220846292168	-0.388220846292168	-0.388220846292168	-0.388220846292168	-0.388220846292168	-0.388220846292168	-0.388220846292168	-0.388220846292168	-0.388220846292168	-0.388220846292168	-0.388220846292168	-0.388220846292168	-0.388220846292168	-0.388220846292168	-0.388220846292168	-0.388220846292168	-0.388220846292168	-0.388220846292168	-0.388220846292168	-0.388220846292168	-0.388220846292168	3.35750597645709	-0.388220846292168	-0.388220846292168	-0.388220846292168	-0.388220846292168	-0.388220846292168	-0.388220846292168	-0.388220846292168	-0.388220846292168	-0.388220846292168	-0.388220846292168	-0.388220846292168	-0.388220846292168	-0.388220846292168	-0.388220846292168	-0.388220846292168	-0.388220846292168	-0.388220846292168	-0.388220846292168	-0.388220846292168	-0.388220846292168	4.13174837424002	-0.388220846292168	-0.388220846292168	-0.388220846292168	-0.388220846292168	-0.388220846292168	-0.388220846292168	-0.388220846292168	-0.388220846292168	-0.388220846292168	-0.388220846292168	-0.388220846292168	-0.388220846292168	-0.388220846292168	-0.388220846292168	-0.388220846292168	-0.388220846292168	-0.388220846292168	-0.388220846292168	-0.388220846292168	-0.388220846292168	-0.388220846292168	-0.388220846292168	-0.388220846292168	-0.388220846292168	-0.388220846292168	-0.388220846292168	3.8442333023364	-0.388220846292168	-0.388220846292168	2.80323130556111	-0.388220846292168	-0.388220846292168	-0.388220846292168	-0.388220846292168	-0.388220846292168	-0.388220846292168	-0.388220846292168	2.08319395835208	-0.388220846292168	-0.388220846292168	-0.388220846292168	-0.388220846292168	-0.388220846292168	-0.388220846292168	-0.388220846292168	-0.388220846292168	2.15854769430222	2.14132586119399	1.57862292801035	-0.388220846292168	-0.388220846292168	-0.388220846292168	-0.388220846292168	2.03920249758452	1.98258303928665	-0.388220846292168	-0.388220846292168	-0.388220846292168	2.78229181526024	-0.388220846292168	-0.388220846292168	-0.388220846292168	-0.388220846292168	-0.388220846292168	-0.388220846292168	-0.388220846292168	3.47901279823511	2.69954378786127	-0.388220846292168	-0.388220846292168	-0.388220846292168	-0.388220846292168	-0.388220846292168	-0.388220846292168	-0.388220846292168	-0.388220846292168	-0.388220846292168	-0.388220846292168	-0.388220846292168	-0.388220846292168	-0.388220846292168	-0.388220846292168	-0.388220846292168	-0.388220846292168	2.12700563226908	2.07716327281515	1.84118015179979	-0.388220846292168	-0.388220846292168	-0.388220846292168	2.72620089339341	-0.388220846292168	-0.388220846292168	-0.388220846292168	-0.388220846292168	-0.388220846292168	-0.388220846292168	-0.388220846292168	-0.388220846292168	-0.388220846292168	-0.388220846292168	-0.388220846292168	-0.388220846292168	-0.388220846292168	-0.388220846292168	-0.388220846292168	-0.388220846292168	-0.388220846292168	2.25909452561059	-0.388220846292168	-0.388220846292168	-0.388220846292168	-0.388220846292168	-0.388220846292168	-0.388220846292168	-0.388220846292168	-0.388220846292168	-0.388220846292168	-0.388220846292168	-0.388220846292168	-0.388220846292168	-0.388220846292168	-0.388220846292168	-0.388220846292168	-0.388220846292168	-0.388220846292168	-0.388220846292168	-0.388220846292168	-0.388220846292168	-0.388220846292168	-0.388220846292168	-0.388220846292168	-0.388220846292168	-0.388220846292168	-0.388220846292168	-0.388220846292168	-0.388220846292168	-0.388220846292168	-0.388220846292168	-0.388220846292168	-0.388220846292168	-0.388220846292168	-0.388220846292168	-0.388220846292168	-0.388220846292168	-0.388220846292168	-0.388220846292168	-0.388220846292168	-0.388220846292168	-0.388220846292168	-0.388220846292168	-0.388220846292168	-0.388220846292168	-0.388220846292168	-0.388220846292168	-0.388220846292168	-0.388220846292168	-0.388220846292168	-0.388220846292168	-0.388220846292168	-0.388220846292168	1.89189715045986	-0.388220846292168	-0.388220846292168	-0.388220846292168	-0.388220846292168	-0.388220846292168	-0.388220846292168	-0.388220846292168	3.06910773671499	-0.388220846292168	2.49125205588015	2.5994792734444	3.42668879178336	-0.388220846292168	-0.388220846292168	-0.388220846292168	-0.388220846292168	-0.388220846292168	-0.388220846292168	-0.388220846292168	-0.388220846292168	-0.388220846292168	-0.388220846292168	-0.388220846292168	-0.388220846292168	-0.388220846292168	3.14348319449401	2.75450265170724	2.73864502683802	-0.388220846292168	-0.388220846292168	-0.388220846292168	-0.388220846292168	-0.388220846292168	-0.388220846292168	-0.388220846292168	-0.388220846292168	-0.388220846292168	-0.388220846292168	-0.388220846292168	-0.388220846292168	-0.388220846292168	-0.388220846292168	-0.388220846292168	-0.388220846292168	-0.388220846292168	-0.388220846292168	1.94773214153687	-0.388220846292168	-0.388220846292168	3.97986436688829	-0.388220846292168	2.2721538481013	2.08733910063791	-0.388220846292168	-0.388220846292168	3.19678344961453	-0.388220846292168	-0.388220846292168	-0.388220846292168	-0.388220846292168	-0.388220846292168	-0.388220846292168	2.28497972991527	2.43119591172559	-0.388220846292168	-0.388220846292168	-0.388220846292168	-0.388220846292168	-0.388220846292168	-0.388220846292168	-0.388220846292168	-0.388220846292168	3.95084489077802	-0.388220846292168	-0.388220846292168	-0.388220846292168	2.1011605517772	-0.388220846292168	-0.388220846292168	-0.388220846292168	-0.388220846292168	-0.388220846292168	-0.388220846292168	-0.388220846292168	-0.388220846292168	-0.388220846292168	-0.388220846292168	-0.388220846292168	-0.388220846292168	-0.388220846292168	-0.388220846292168	-0.388220846292168	-0.388220846292168	-0.388220846292168	-0.388220846292168	-0.388220846292168	-0.388220846292168	-0.388220846292168	2.68745946963384	-0.388220846292168	-0.388220846292168	-0.388220846292168	-0.388220846292168	-0.388220846292168	-0.388220846292168	-0.388220846292168	-0.388220846292168	-0.388220846292168	-0.388220846292168	-0.388220846292168	-0.388220846292168	-0.388220846292168	-0.388220846292168	4.50237728140696	2.9304563571907	2.07274043232886	3.18178148605253	-0.388220846292168	-0.388220846292168	-0.388220846292168	-0.388220846292168	2.3149376159054	-0.388220846292168	-0.388220846292168	1.82907025542832	3.12829823646819	-0.388220846292168	-0.388220846292168	2.73213793793778	-0.388220846292168	-0.388220846292168	-0.388220846292168	-0.388220846292168	-0.388220846292168	-0.388220846292168	-0.388220846292168	-0.388220846292168	-0.388220846292168	-0.388220846292168	-0.388220846292168	-0.388220846292168	-0.388220846292168	-0.388220846292168	-0.388220846292168	-0.388220846292168	-0.388220846292168	-0.388220846292168	-0.388220846292168	-0.388220846292168	-0.388220846292168	2.98403163604802	-0.388220846292168	-0.388220846292168	-0.388220846292168	-0.388220846292168	-0.388220846292168	-0.388220846292168	-0.388220846292168	-0.388220846292168	-0.388220846292168	-0.388220846292168	-0.388220846292168	-0.388220846292168	-0.388220846292168	-0.388220846292168	-0.388220846292168	-0.388220846292168	-0.388220846292168	3.25758558051614	3.72652361866789	-0.388220846292168	-0.388220846292168	-0.388220846292168	-0.388220846292168	-0.388220846292168	-0.388220846292168	-0.388220846292168	2.88854665148187	-0.388220846292168	-0.388220846292168	-0.388220846292168	-0.388220846292168	-0.388220846292168	-0.388220846292168	-0.388220846292168	-0.388220846292168	-0.388220846292168	-0.388220846292168	-0.388220846292168	-0.388220846292168	-0.388220846292168	-0.388220846292168	2.24105156708885	-0.388220846292168	-0.388220846292168	-0.388220846292168	-0.388220846292168	-0.388220846292168	-0.388220846292168	-0.388220846292168	-0.388220846292168	-0.388220846292168	-0.388220846292168	3.79900708247893	-0.388220846292168	-0.388220846292168	2.47785169513719	-0.388220846292168	-0.388220846292168	3.07048905295737	2.0972861992475	-0.388220846292168	-0.388220846292168	-0.388220846292168	-0.388220846292168	-0.388220846292168	-0.388220846292168	-0.388220846292168	-0.388220846292168	-0.388220846292168	-0.388220846292168	-0.388220846292168	-0.388220846292168	-0.388220846292168	-0.388220846292168	-0.388220846292168	-0.388220846292168	-0.388220846292168	2.10992708029564	-0.388220846292168	-0.388220846292168	-0.388220846292168	-0.388220846292168	-0.388220846292168	-0.388220846292168	-0.388220846292168	-0.388220846292168	-0.388220846292168	-0.388220846292168	-0.388220846292168	-0.388220846292168	-0.388220846292168	-0.388220846292168	-0.388220846292168	-0.388220846292168	-0.388220846292168	-0.388220846292168	-0.388220846292168	-0.388220846292168	-0.388220846292168	-0.388220846292168	-0.388220846292168	-0.388220846292168	-0.388220846292168	-0.388220846292168	-0.388220846292168	-0.388220846292168	2.20400897090953	-0.388220846292168	-0.388220846292168	-0.388220846292168	-0.388220846292168	-0.388220846292168	-0.388220846292168	2.0084409012849	-0.388220846292168	-0.388220846292168	-0.388220846292168	-0.388220846292168	-0.388220846292168	-0.388220846292168	-0.388220846292168	-0.388220846292168	-0.388220846292168	-0.388220846292168	-0.388220846292168	-0.388220846292168	-0.388220846292168	-0.388220846292168	-0.388220846292168	-0.388220846292168	2.78622851328337	-0.388220846292168	-0.388220846292168	-0.388220846292168	-0.388220846292168	-0.388220846292168	-0.388220846292168	-0.388220846292168	-0.388220846292168	-0.388220846292168	-0.388220846292168	-0.388220846292168	-0.388220846292168	-0.388220846292168	-0.388220846292168	-0.388220846292168	-0.388220846292168	-0.388220846292168	-0.388220846292168	-0.388220846292168	-0.388220846292168	-0.388220846292168	-0.388220846292168	-0.388220846292168	-0.388220846292168	-0.388220846292168	3.35834626893787	-0.388220846292168	-0.388220846292168	-0.388220846292168	-0.388220846292168	-0.388220846292168	-0.388220846292168	-0.388220846292168	-0.388220846292168	-0.388220846292168	-0.388220846292168	-0.388220846292168	-0.388220846292168	-0.388220846292168	-0.388220846292168	-0.388220846292168	-0.388220846292168	-0.388220846292168	-0.388220846292168	-0.388220846292168	-0.388220846292168	3.09980844527848	-0.388220846292168	-0.388220846292168	-0.388220846292168	-0.388220846292168	-0.388220846292168	-0.388220846292168	-0.388220846292168	-0.388220846292168	-0.388220846292168	-0.388220846292168	-0.388220846292168	-0.388220846292168	-0.388220846292168	-0.388220846292168	-0.388220846292168	-0.388220846292168	-0.388220846292168	-0.388220846292168	-0.388220846292168	-0.388220846292168	-0.388220846292168	2.4419409957172	-0.388220846292168	-0.388220846292168	-0.388220846292168	2.18122720568237	2.62042648433299	-0.388220846292168	-0.388220846292168	-0.388220846292168	1.44228794527138	2.81948796240226	-0.388220846292168	-0.388220846292168	-0.388220846292168	-0.388220846292168	-0.388220846292168	-0.388220846292168	2.77836658312473	-0.388220846292168	-0.388220846292168	-0.388220846292168	-0.388220846292168	-0.388220846292168	-0.388220846292168	-0.388220846292168	-0.388220846292168	-0.388220846292168	-0.388220846292168	-0.388220846292168	2.6296514913676	-0.388220846292168	-0.388220846292168	-0.388220846292168	-0.388220846292168	-0.388220846292168	-0.388220846292168	-0.388220846292168	-0.388220846292168	-0.388220846292168	-0.388220846292168	-0.388220846292168	-0.388220846292168	-0.388220846292168	-0.388220846292168	-0.388220846292168	-0.388220846292168	-0.388220846292168	2.37965380790011	-0.388220846292168	2.01560134164745	-0.388220846292168	-0.388220846292168	-0.388220846292168	2.05646540397525	1.80920176644059	1.79722209153407	1.72730539102031	-0.388220846292168	-0.388220846292168	-0.388220846292168	-0.388220846292168	-0.388220846292168	-0.388220846292168	2.77445276029348	-0.388220846292168	-0.388220846292168	-0.388220846292168	-0.388220846292168	-0.388220846292168	2.57574290517647	-0.388220846292168	3.0116057755508	-0.388220846292168	-0.388220846292168	-0.388220846292168	2.67807880873307	2.19906401088756	-0.388220846292168	-0.388220846292168	-0.388220846292168	-0.388220846292168	-0.388220846292168	-0.388220846292168	-0.388220846292168	-0.388220846292168	-0.388220846292168	-0.388220846292168	-0.388220846292168	-0.388220846292168	-0.388220846292168	-0.388220846292168	-0.388220846292168	-0.388220846292168	-0.388220846292168	-0.388220846292168	2.12172309583921	-0.388220846292168	-0.388220846292168	-0.388220846292168	-0.388220846292168	-0.388220846292168	-0.388220846292168	-0.388220846292168	-0.388220846292168	-0.388220846292168	3.22802566792614	3.84480671124405	-0.388220846292168	2.18088021018431	2.42735041857804	-0.388220846292168	-0.388220846292168	2.44323669203411	-0.388220846292168	-0.388220846292168	-0.388220846292168	-0.388220846292168	-0.388220846292168	-0.388220846292168	-0.388220846292168	-0.388220846292168	-0.388220846292168	-0.388220846292168	2.81814179607027	-0.388220846292168	-0.388220846292168	-0.388220846292168	-0.388220846292168	-0.388220846292168	-0.388220846292168	-0.388220846292168	-0.388220846292168	-0.388220846292168	-0.388220846292168	-0.388220846292168	-0.388220846292168	-0.388220846292168	-0.388220846292168	-0.388220846292168	-0.388220846292168	-0.388220846292168	-0.388220846292168	-0.388220846292168	-0.388220846292168	-0.388220846292168	-0.388220846292168	-0.388220846292168	-0.388220846292168	-0.388220846292168	-0.388220846292168	-0.388220846292168	-0.388220846292168	-0.388220846292168	-0.388220846292168	-0.388220846292168	-0.388220846292168	-0.388220846292168	-0.388220846292168	-0.388220846292168	-0.388220846292168	-0.388220846292168	-0.388220846292168	-0.388220846292168	-0.388220846292168	-0.388220846292168	-0.388220846292168	-0.388220846292168	-0.388220846292168	-0.388220846292168	2.37228989632063	2.84728363077381	-0.388220846292168	2.57670320886144	-0.388220846292168	-0.388220846292168	-0.388220846292168	-0.388220846292168	-0.388220846292168	-0.388220846292168	-0.388220846292168	-0.388220846292168	-0.388220846292168	-0.388220846292168	-0.388220846292168	-0.388220846292168	-0.388220846292168	-0.388220846292168	-0.388220846292168	1.75510299049484	-0.388220846292168	-0.388220846292168	-0.388220846292168	-0.388220846292168	-0.388220846292168	-0.388220846292168	-0.388220846292168	-0.388220846292168	-0.388220846292168	-0.388220846292168	2.34966136041743	-0.388220846292168	-0.388220846292168	-0.388220846292168	-0.388220846292168	-0.388220846292168	-0.388220846292168	-0.388220846292168	-0.388220846292168	-0.388220846292168	-0.388220846292168	-0.388220846292168	-0.388220846292168	-0.388220846292168	2.40076281406675	-0.388220846292168	-0.388220846292168	-0.388220846292168	-0.388220846292168	2.68719799191631	3.18402199631141	-0.388220846292168	-0.388220846292168	-0.388220846292168	-0.388220846292168	-0.388220846292168	-0.388220846292168	-0.388220846292168	-0.388220846292168	-0.388220846292168	-0.388220846292168	-0.388220846292168	-0.388220846292168	-0.388220846292168	-0.388220846292168	-0.388220846292168	-0.388220846292168	-0.388220846292168	1.94829440211716	-0.388220846292168	-0.388220846292168	-0.388220846292168	-0.388220846292168	-0.388220846292168	1.90991050342105	-0.388220846292168	-0.388220846292168	-0.388220846292168	-0.388220846292168	-0.388220846292168	-0.388220846292168	-0.388220846292168	-0.388220846292168	-0.388220846292168	-0.388220846292168	-0.388220846292168	-0.388220846292168	-0.388220846292168	-0.388220846292168	-0.388220846292168	1.3177911499577	-0.388220846292168	-0.388220846292168	-0.388220846292168	-0.388220846292168	-0.388220846292168	-0.388220846292168	-0.388220846292168	-0.388220846292168	-0.388220846292168	-0.388220846292168	-0.388220846292168	2.81583718159739	-0.388220846292168	-0.388220846292168	-0.388220846292168	-0.388220846292168	-0.388220846292168	2.0054712409717	-0.388220846292168	-0.388220846292168	-0.388220846292168	-0.388220846292168	-0.388220846292168	-0.388220846292168	-0.388220846292168	1.76894604901103	-0.388220846292168	-0.388220846292168	-0.388220846292168	-0.388220846292168	-0.388220846292168	-0.388220846292168	-0.388220846292168	-0.388220846292168	-0.388220846292168	-0.388220846292168	-0.388220846292168	-0.388220846292168	-0.388220846292168	-0.388220846292168	-0.388220846292168	-0.388220846292168	-0.388220846292168	-0.388220846292168	2.25946564863512	-0.388220846292168	-0.388220846292168	-0.388220846292168	3.0485466463989	-0.388220846292168	-0.388220846292168	-0.388220846292168	-0.388220846292168	-0.388220846292168	1.69895399914358	-0.388220846292168	1.52832258241621	-0.388220846292168	-0.388220846292168	1.65803337841808	-0.388220846292168	-0.388220846292168	-0.388220846292168	-0.388220846292168	-0.388220846292168	2.3440697045301	-0.388220846292168	-0.388220846292168	1.31293586099263	-0.388220846292168	-0.388220846292168	1.85523443448849	-0.388220846292168	-0.388220846292168	-0.388220846292168	-0.388220846292168	1.62427628330234	-0.388220846292168	-0.388220846292168	-0.388220846292168	-0.388220846292168	3.0383762219364	-0.388220846292168	-0.388220846292168	-0.388220846292168	3.69330443669991	-0.388220846292168	-0.388220846292168	3.88251963859615	-0.388220846292168	-0.388220846292168	-0.388220846292168	-0.388220846292168	-0.388220846292168	-0.388220846292168	-0.388220846292168	-0.388220846292168	-0.388220846292168	-0.388220846292168	4.59994695972815	3.29820789671805	3.44304303612128	3.35750597645709	-0.388220846292168	2.64627104938964	3.44660223345516	3.60304812900731	-0.388220846292168	-0.388220846292168	-0.388220846292168	-0.388220846292168	-0.388220846292168	-0.388220846292168	-0.388220846292168	-0.388220846292168	-0.388220846292168	-0.388220846292168	3.00169589926537	-0.388220846292168	3.94229888176081	-0.388220846292168	-0.388220846292168	-0.388220846292168	-0.388220846292168	-0.388220846292168	-0.388220846292168	-0.388220846292168	-0.388220846292168	-0.388220846292168	-0.388220846292168	-0.388220846292168	-0.388220846292168	-0.388220846292168	-0.388220846292168	-0.388220846292168	-0.388220846292168	-0.388220846292168	-0.388220846292168	1.68324141973611	-0.388220846292168	-0.388220846292168	-0.388220846292168	-0.388220846292168	-0.388220846292168	-0.388220846292168	-0.388220846292168	-0.388220846292168	-0.388220846292168	-0.388220846292168	3.53742731350854	-0.388220846292168	-0.388220846292168	-0.388220846292168	-0.388220846292168	-0.388220846292168	-0.388220846292168	-0.388220846292168	-0.388220846292168	-0.388220846292168	-0.388220846292168	-0.388220846292168	-0.388220846292168	-0.388220846292168	-0.388220846292168	-0.388220846292168	-0.388220846292168	-0.388220846292168	-0.388220846292168	2.04165211677938	-0.388220846292168	-0.388220846292168	-0.388220846292168	2.39410106998393	-0.388220846292168	-0.388220846292168	-0.388220846292168	-0.388220846292168	-0.388220846292168	-0.388220846292168	-0.388220846292168	-0.388220846292168	-0.388220846292168	-0.388220846292168	-0.388220846292168	-0.388220846292168	-0.388220846292168	2.70775032168328	2.79470316995179	-0.388220846292168	3.36762052373578	2.77389457083718	-0.388220846292168	-0.388220846292168	-0.388220846292168	-0.388220846292168	-0.388220846292168	-0.388220846292168	-0.388220846292168	-0.388220846292168	-0.388220846292168	-0.388220846292168	-0.388220846292168	-0.388220846292168	-0.388220846292168	-0.388220846292168	-0.388220846292168	-0.388220846292168	-0.388220846292168	-0.388220846292168	-0.388220846292168	-0.388220846292168	-0.388220846292168	-0.388220846292168	-0.388220846292168	4.23083049379156	3.37015978990633	-0.388220846292168	-0.388220846292168	2.38335252093034	-0.388220846292168	2.35046228529005	3.43683431940569	-0.388220846292168	-0.388220846292168	-0.388220846292168	-0.388220846292168	-0.388220846292168	-0.388220846292168	-0.388220846292168	-0.388220846292168	-0.388220846292168	-0.388220846292168	-0.388220846292168	-0.388220846292168	-0.388220846292168	-0.388220846292168	-0.388220846292168	-0.388220846292168	-0.388220846292168	3.04175829550182	1.99367321972389	-0.388220846292168	-0.388220846292168	1.87366555204414	-0.388220846292168	-0.388220846292168	-0.388220846292168	-0.388220846292168	-0.388220846292168	-0.388220846292168	-0.388220846292168	-0.388220846292168	-0.388220846292168	-0.388220846292168	-0.388220846292168	-0.388220846292168	-0.388220846292168	-0.388220846292168	-0.388220846292168	-0.388220846292168	-0.388220846292168	-0.388220846292168	-0.388220846292168	-0.388220846292168	-0.388220846292168	-0.388220846292168	-0.388220846292168	-0.388220846292168	-0.388220846292168	-0.388220846292168	2.40956164103865	3.82599062721187	2.97173281193619	-0.388220846292168	-0.388220846292168	-0.388220846292168	-0.388220846292168	-0.388220846292168	-0.388220846292168	-0.388220846292168	-0.388220846292168	-0.388220846292168	-0.388220846292168	2.72351096700998	-0.388220846292168	-0.388220846292168	-0.388220846292168	-0.388220846292168	-0.388220846292168	-0.388220846292168	-0.388220846292168	-0.388220846292168	-0.388220846292168	-0.388220846292168	-0.388220846292168	-0.388220846292168	-0.388220846292168	-0.388220846292168	-0.388220846292168	-0.388220846292168	-0.388220846292168	-0.388220846292168	-0.388220846292168	-0.388220846292168	-0.388220846292168	-0.388220846292168	-0.388220846292168	-0.388220846292168	-0.388220846292168	-0.388220846292168	-0.388220846292168	-0.388220846292168	-0.388220846292168	-0.388220846292168	-0.388220846292168	-0.388220846292168	-0.388220846292168	-0.388220846292168	-0.388220846292168	-0.388220846292168	-0.388220846292168	-0.388220846292168	-0.388220846292168	-0.388220846292168	2.32548521444388	-0.388220846292168	-0.388220846292168	-0.388220846292168	-0.388220846292168	-0.388220846292168	-0.388220846292168	-0.388220846292168	-0.388220846292168	2.34606375360211	1.77939647983936	-0.388220846292168	1.30359338263976	-0.388220846292168	-0.388220846292168	1.28908879586897	-0.388220846292168	-0.388220846292168	-0.388220846292168	-0.388220846292168	-0.388220846292168	-0.388220846292168	-0.388220846292168	-0.388220846292168	-0.388220846292168	-0.388220846292168	-0.388220846292168	-0.388220846292168	1.9744837256009	-0.388220846292168	1.76493754981391	-0.388220846292168	1.49152301069624	1.53107563182926	1.78899260489605	-0.388220846292168	1.29882256768925	-0.388220846292168	-0.388220846292168	-0.388220846292168	-0.388220846292168	-0.388220846292168	-0.388220846292168	-0.388220846292168	-0.388220846292168	-0.388220846292168	-0.388220846292168	-0.388220846292168	-0.388220846292168	-0.388220846292168	-0.388220846292168	-0.388220846292168	-0.388220846292168	-0.388220846292168	-0.388220846292168	3.0983986286965	-0.388220846292168	-0.388220846292168	3.65108314536391	3.26230741178451	-0.388220846292168	-0.388220846292168	-0.388220846292168	-0.388220846292168	-0.388220846292168	-0.388220846292168	2.42224165407323	-0.388220846292168	-0.388220846292168	-0.388220846292168	-0.388220846292168	-0.388220846292168	-0.388220846292168	-0.388220846292168	2.00636128715905	-0.388220846292168	-0.388220846292168	-0.388220846292168	-0.388220846292168	-0.388220846292168	-0.388220846292168	-0.388220846292168	-0.388220846292168	-0.388220846292168	-0.388220846292168	-0.388220846292168	-0.388220846292168	-0.388220846292168	-0.388220846292168	-0.388220846292168	-0.388220846292168	-0.388220846292168	-0.388220846292168	-0.388220846292168	-0.388220846292168	-0.388220846292168	-0.388220846292168	-0.388220846292168	-0.388220846292168	1.98694714107494	-0.388220846292168	-0.388220846292168	-0.388220846292168	-0.388220846292168	-0.388220846292168	-0.388220846292168	-0.388220846292168	-0.388220846292168	2.50479692721657	1.97016977934726	2.33652224229626	-0.388220846292168	-0.388220846292168	-0.388220846292168	-0.388220846292168	-0.388220846292168	-0.388220846292168	-0.388220846292168	-0.388220846292168	-0.388220846292168	-0.388220846292168	-0.388220846292168	-0.388220846292168	-0.388220846292168	-0.388220846292168	-0.388220846292168	-0.388220846292168	-0.388220846292168	-0.388220846292168	-0.388220846292168	-0.388220846292168	-0.388220846292168	-0.388220846292168	-0.388220846292168	-0.388220846292168	-0.388220846292168	-0.388220846292168	-0.388220846292168	-0.388220846292168	-0.388220846292168	-0.388220846292168	2.69743421016566	-0.388220846292168	-0.388220846292168	-0.388220846292168	-0.388220846292168	-0.388220846292168	-0.388220846292168	-0.388220846292168	-0.388220846292168	-0.388220846292168	-0.388220846292168	-0.388220846292168	-0.388220846292168	-0.388220846292168	-0.388220846292168	-0.388220846292168	-0.388220846292168	-0.388220846292168	-0.388220846292168	-0.388220846292168	-0.388220846292168	-0.388220846292168	-0.388220846292168	2.05646540397525	-0.388220846292168	-0.388220846292168	-0.388220846292168	-0.388220846292168	-0.388220846292168	2.10180758124588	-0.388220846292168	-0.388220846292168	-0.388220846292168	-0.388220846292168	-0.388220846292168	-0.388220846292168	2.71493960290877	-0.388220846292168	-0.388220846292168	-0.388220846292168	-0.388220846292168	-0.388220846292168	-0.388220846292168	-0.388220846292168	-0.388220846292168	-0.388220846292168	-0.388220846292168	-0.388220846292168	1.35007629282281	-0.388220846292168	1.63450347799999	-0.388220846292168	-0.388220846292168	-0.388220846292168	-0.388220846292168	-0.388220846292168	-0.388220846292168	-0.388220846292168	-0.388220846292168	-0.388220846292168	-0.388220846292168	-0.388220846292168	-0.388220846292168	-0.388220846292168	-0.388220846292168	-0.388220846292168	-0.388220846292168	-0.388220846292168	-0.388220846292168	-0.388220846292168	-0.388220846292168	-0.388220846292168	-0.388220846292168	-0.388220846292168	-0.388220846292168	-0.388220846292168	-0.388220846292168	1.54142863574375	-0.388220846292168	-0.388220846292168	-0.388220846292168	-0.388220846292168	-0.388220846292168	1.18662971558462	1.34829021221475	1.39460838664621	-0.388220846292168	-0.388220846292168	-0.388220846292168	-0.388220846292168	1.61879957469487	1.34251207389303	-0.388220846292168	-0.388220846292168	-0.388220846292168	1.27742664687253	1.21124814493612	1.08971730398944	2.78923563337992	1.09976104100791	1.02172136792099	-0.388220846292168	-0.388220846292168	-0.388220846292168	-0.388220846292168	-0.388220846292168	-0.388220846292168	-0.388220846292168	-0.388220846292168	-0.388220846292168	-0.388220846292168	-0.388220846292168	-0.388220846292168	-0.388220846292168	-0.388220846292168	-0.388220846292168	-0.388220846292168	-0.388220846292168	-0.388220846292168	-0.388220846292168	2.83555202733842	-0.388220846292168	-0.388220846292168	-0.388220846292168	-0.388220846292168	-0.388220846292168	-0.388220846292168	-0.388220846292168	-0.388220846292168	-0.388220846292168	-0.388220846292168	-0.388220846292168	-0.388220846292168	-0.388220846292168	-0.388220846292168	2.55196634620462	-0.388220846292168	-0.388220846292168	-0.388220846292168	2.01231362531489	-0.388220846292168	-0.388220846292168	-0.388220846292168	2.45539552384841	-0.388220846292168	-0.388220846292168	-0.388220846292168	2.09374644624197	3.02693699612943	-0.388220846292168	2.43505340503781	-0.388220846292168	-0.388220846292168	-0.388220846292168	-0.388220846292168	-0.388220846292168	-0.388220846292168	-0.388220846292168	-0.388220846292168	-0.388220846292168	-0.388220846292168	-0.388220846292168	-0.388220846292168	-0.388220846292168	-0.388220846292168	-0.388220846292168	-0.388220846292168	-0.388220846292168	-0.388220846292168	1.9907436916148	-0.388220846292168	-0.388220846292168	-0.388220846292168	-0.388220846292168	-0.388220846292168	-0.388220846292168	-0.388220846292168	-0.388220846292168	-0.388220846292168	-0.388220846292168	-0.388220846292168	-0.388220846292168	-0.388220846292168	-0.388220846292168	-0.388220846292168	-0.388220846292168	3.13912837596081	2.60094682285278	2.23086465992382	-0.388220846292168	-0.388220846292168	2.09406777966398	-0.388220846292168	-0.388220846292168	-0.388220846292168	-0.388220846292168	-0.388220846292168	-0.388220846292168	-0.388220846292168	-0.388220846292168	2.38788844929571	-0.388220846292168	2.54257828056126	-0.388220846292168	-0.388220846292168	-0.388220846292168	-0.388220846292168	-0.388220846292168	-0.388220846292168	-0.388220846292168	-0.388220846292168	-0.388220846292168	-0.388220846292168	-0.388220846292168	-0.388220846292168	-0.388220846292168	-0.388220846292168	-0.388220846292168	-0.388220846292168	2.07779654562084	-0.388220846292168	-0.388220846292168	-0.388220846292168	-0.388220846292168	3.18178148605253	-0.388220846292168	-0.388220846292168	-0.388220846292168	-0.388220846292168	-0.388220846292168	-0.388220846292168	-0.388220846292168	2.38129629549839	-0.388220846292168	-0.388220846292168	-0.388220846292168	-0.388220846292168	-0.388220846292168	-0.388220846292168	2.04903387424046	2.13430964989044	-0.388220846292168	-0.388220846292168	-0.388220846292168	-0.388220846292168	-0.388220846292168	-0.388220846292168	-0.388220846292168	-0.388220846292168	-0.388220846292168	-0.388220846292168	-0.388220846292168	-0.388220846292168	-0.388220846292168	-0.388220846292168	-0.388220846292168	2.08829786273115	-0.388220846292168	-0.388220846292168	-0.388220846292168	-0.388220846292168	-0.388220846292168	-0.388220846292168	2.11286452097589	-0.388220846292168	-0.388220846292168	-0.388220846292168	-0.388220846292168	-0.388220846292168	2.22076586541462	-0.388220846292168	-0.388220846292168	-0.388220846292168	-0.388220846292168	3.32715213331319	2.14333848428664	-0.388220846292168	-0.388220846292168	1.68975725959263	1.75813661570049	-0.388220846292168	-0.388220846292168	-0.388220846292168	-0.388220846292168	-0.388220846292168	-0.388220846292168	-0.388220846292168	-0.388220846292168	-0.388220846292168	-0.388220846292168	1.73961407206632	-0.388220846292168	-0.388220846292168	-0.388220846292168	-0.388220846292168	-0.388220846292168	2.02824637228224	-0.388220846292168	-0.388220846292168	-0.388220846292168	-0.388220846292168	-0.388220846292168	-0.388220846292168	-0.388220846292168	-0.388220846292168	-0.388220846292168	-0.388220846292168	-0.388220846292168	-0.388220846292168	-0.388220846292168	-0.388220846292168	1.86896167791305	-0.388220846292168	-0.388220846292168	-0.388220846292168	-0.388220846292168	-0.388220846292168	-0.388220846292168	-0.388220846292168	-0.388220846292168	-0.388220846292168	-0.388220846292168	-0.388220846292168	-0.388220846292168	-0.388220846292168	-0.388220846292168	-0.388220846292168	-0.388220846292168	-0.388220846292168	-0.388220846292168	-0.388220846292168	-0.388220846292168	-0.388220846292168	-0.388220846292168	-0.388220846292168	-0.388220846292168	-0.388220846292168	-0.388220846292168	0.931086267439923	-0.388220846292168	-0.388220846292168	-0.388220846292168	-0.388220846292168	-0.388220846292168	-0.388220846292168	-0.388220846292168	-0.388220846292168	-0.388220846292168	-0.388220846292168	1.70469133285137	-0.388220846292168	-0.388220846292168	-0.388220846292168	-0.388220846292168	1.72957315910117	-0.388220846292168	1.60914167914029	-0.388220846292168	2.9934904692173	-0.388220846292168	-0.388220846292168	-0.388220846292168	-0.388220846292168	-0.388220846292168	-0.388220846292168	-0.388220846292168	-0.388220846292168	1.2073797003366	-0.388220846292168	1.76141400955089	-0.388220846292168	-0.388220846292168	-0.388220846292168	-0.388220846292168	-0.388220846292168	-0.388220846292168	1.20837613385796	1.05787384331269	-0.388220846292168	-0.388220846292168	-0.388220846292168	-0.388220846292168	-0.388220846292168	-0.388220846292168	-0.388220846292168	-0.388220846292168	-0.388220846292168	-0.388220846292168	1.3006433591212	-0.388220846292168	-0.388220846292168	1.69281312237968	-0.388220846292168	-0.388220846292168	-0.388220846292168	-0.388220846292168	-0.388220846292168	-0.388220846292168	-0.388220846292168	-0.388220846292168	-0.388220846292168	1.07793270589742	-0.388220846292168	-0.388220846292168	-0.388220846292168	2.58998067828877	2.01082248420826	-0.388220846292168	-0.388220846292168	-0.388220846292168	-0.388220846292168	-0.388220846292168	1.75440424040925	-0.388220846292168	-0.388220846292168	1.93488156135447	-0.388220846292168	-0.388220846292168	-0.388220846292168	-0.388220846292168	-0.388220846292168	-0.388220846292168	-0.388220846292168	2.26467368385233	-0.388220846292168	1.59070992735761	-0.388220846292168	-0.388220846292168	2.61868856156475	-0.388220846292168	1.40839449525311	-0.388220846292168	-0.388220846292168	1.23024719069806	1.52174947665353	1.42549944041116	1.50374021178809	1.00687481480616	-0.388220846292168	-0.388220846292168	-0.388220846292168	-0.388220846292168	-0.388220846292168	-0.388220846292168	0.802562381901257	-0.388220846292168	-0.388220846292168	-0.388220846292168	-0.388220846292168	-0.388220846292168	-0.388220846292168	-0.388220846292168	-0.388220846292168	-0.388220846292168	1.63101373921454	-0.388220846292168	-0.388220846292168	1.6559273794385	3.75014189990613	-0.388220846292168	-0.388220846292168	-0.388220846292168	-0.388220846292168	-0.388220846292168	-0.388220846292168	2.08638116137464	-0.388220846292168	-0.388220846292168	-0.388220846292168	-0.388220846292168	-0.388220846292168	1.2913032392798	-0.388220846292168	1.8884377005636	1.40983353032518	-0.388220846292168	-0.388220846292168	-0.388220846292168	-0.388220846292168	-0.388220846292168	-0.388220846292168	-0.388220846292168	-0.388220846292168	-0.388220846292168	-0.388220846292168	-0.388220846292168	1.35336085570001	1.2229721494152	-0.388220846292168	-0.388220846292168	-0.388220846292168	-0.388220846292168	1.54814730379819	-0.388220846292168	-0.388220846292168	-0.388220846292168	-0.388220846292168	-0.388220846292168	-0.388220846292168	-0.388220846292168	-0.388220846292168	-0.388220846292168	-0.388220846292168	-0.388220846292168	1.52448242361778	-0.388220846292168	1.12762490713089	-0.388220846292168	-0.388220846292168	-0.388220846292168	1.20613598605227	-0.388220846292168	-0.388220846292168	-0.388220846292168	-0.388220846292168	-0.388220846292168	0.528370517952467	-0.388220846292168	-0.388220846292168	-0.388220846292168	-0.388220846292168	-0.388220846292168	1.32051712514371	-0.388220846292168	-0.388220846292168	-0.388220846292168	0.456039030796601	-0.388220846292168	0.757633975100826	-0.388220846292168	-0.388220846292168	0.78325717031126	0.313196673798124	-0.388220846292168	-0.388220846292168	-0.388220846292168	-0.388220846292168	2.98143345067981	-0.388220846292168	-0.388220846292168	-0.388220846292168	-0.388220846292168	-0.388220846292168	-0.388220846292168	-0.388220846292168	-0.388220846292168	-0.388220846292168	-0.388220846292168	-0.388220846292168	-0.388220846292168	-0.388220846292168	4.23735633581592	-0.388220846292168	-0.388220846292168	-0.388220846292168	-0.388220846292168	-0.388220846292168	-0.388220846292168	-0.388220846292168	-0.388220846292168	-0.388220846292168	-0.388220846292168	-0.388220846292168	-0.388220846292168	-0.388220846292168	-0.388220846292168	-0.388220846292168	-0.388220846292168	-0.388220846292168	-0.388220846292168	-0.388220846292168	-0.388220846292168	-0.388220846292168	-0.388220846292168	-0.388220846292168	-0.388220846292168	-0.388220846292168	-0.388220846292168	-0.388220846292168	-0.388220846292168	-0.388220846292168	-0.388220846292168	-0.388220846292168	-0.388220846292168	-0.388220846292168	-0.388220846292168	-0.388220846292168	-0.388220846292168	4.16343788988294	-0.388220846292168	-0.388220846292168	-0.388220846292168	3.63189345731288	-0.388220846292168	-0.388220846292168	-0.388220846292168	-0.388220846292168	-0.388220846292168	2.62166928440347	-0.388220846292168	-0.388220846292168	-0.388220846292168	-0.388220846292168	-0.388220846292168	-0.388220846292168	-0.388220846292168	-0.388220846292168	-0.388220846292168	3.56603766703529	-0.388220846292168	-0.388220846292168	-0.388220846292168	-0.388220846292168	-0.388220846292168	-0.388220846292168	-0.388220846292168	-0.388220846292168	-0.388220846292168	-0.388220846292168	-0.388220846292168	-0.388220846292168	-0.388220846292168	-0.388220846292168	-0.388220846292168	-0.388220846292168	-0.388220846292168	-0.388220846292168	2.41377381393294	-0.388220846292168	-0.388220846292168	-0.388220846292168	3.15956353753886	-0.388220846292168	-0.388220846292168	-0.388220846292168	-0.388220846292168	-0.388220846292168	-0.388220846292168	-0.388220846292168	-0.388220846292168	-0.388220846292168	-0.388220846292168	-0.388220846292168	-0.388220846292168	-0.388220846292168	-0.388220846292168	-0.388220846292168	-0.388220846292168	-0.388220846292168	-0.388220846292168	-0.388220846292168	-0.388220846292168	-0.388220846292168	-0.388220846292168	4.2534147005035	-0.388220846292168	-0.388220846292168	-0.388220846292168	3.74312735732655	3.59420296048575	-0.388220846292168	-0.388220846292168	-0.388220846292168	-0.388220846292168	-0.388220846292168	-0.388220846292168	-0.388220846292168	-0.388220846292168	-0.388220846292168	-0.388220846292168	-0.388220846292168	-0.388220846292168	-0.388220846292168	-0.388220846292168	-0.388220846292168	-0.388220846292168	2.0327981270287	-0.388220846292168	-0.388220846292168	-0.388220846292168	-0.388220846292168	-0.388220846292168	-0.388220846292168	-0.388220846292168	-0.388220846292168	-0.388220846292168	-0.388220846292168	-0.388220846292168	3.37185500922866	-0.388220846292168	-0.388220846292168	-0.388220846292168	-0.388220846292168	-0.388220846292168	-0.388220846292168	-0.388220846292168	-0.388220846292168	-0.388220846292168	-0.388220846292168	-0.388220846292168	-0.388220846292168	3.64601052648983	-0.388220846292168	-0.388220846292168	-0.388220846292168	-0.388220846292168	-0.388220846292168	-0.388220846292168	-0.388220846292168	-0.388220846292168	-0.388220846292168	-0.388220846292168	-0.388220846292168	-0.388220846292168	-0.388220846292168	2.30911774134342	-0.388220846292168	-0.388220846292168	-0.388220846292168	-0.388220846292168	-0.388220846292168	-0.388220846292168	-0.388220846292168	-0.388220846292168	-0.388220846292168	-0.388220846292168	-0.388220846292168	-0.388220846292168	-0.388220846292168	-0.388220846292168	-0.388220846292168	-0.388220846292168	-0.388220846292168	-0.388220846292168	3.66025515742481	-0.388220846292168	-0.388220846292168	-0.388220846292168	-0.388220846292168	-0.388220846292168	-0.388220846292168	-0.388220846292168	-0.388220846292168	-0.388220846292168	-0.388220846292168	-0.388220846292168	-0.388220846292168	-0.388220846292168	-0.388220846292168	2.62216673782118	-0.388220846292168	-0.388220846292168	-0.388220846292168	-0.388220846292168	-0.388220846292168	-0.388220846292168	-0.388220846292168	-0.388220846292168	2.79640450045314	2.13831359883839	-0.388220846292168	-0.388220846292168	-0.388220846292168	-0.388220846292168	-0.388220846292168	-0.388220846292168	-0.388220846292168	-0.388220846292168	-0.388220846292168	-0.388220846292168	-0.388220846292168	-0.388220846292168	-0.388220846292168	-0.388220846292168	-0.388220846292168	4.04012608316051	-0.388220846292168	-0.388220846292168	-0.388220846292168	-0.388220846292168	-0.388220846292168	-0.388220846292168	-0.388220846292168	-0.388220846292168	-0.388220846292168	-0.388220846292168	-0.388220846292168	-0.388220846292168	-0.388220846292168	4.53487616722125	-0.388220846292168	-0.388220846292168	-0.388220846292168	-0.388220846292168	-0.388220846292168	-0.388220846292168	-0.388220846292168	-0.388220846292168	-0.388220846292168	-0.388220846292168	-0.388220846292168	-0.388220846292168	-0.388220846292168	-0.388220846292168	-0.388220846292168	-0.388220846292168	-0.388220846292168	2.8946308126219	-0.388220846292168	-0.388220846292168	-0.388220846292168	-0.388220846292168	-0.388220846292168	-0.388220846292168	-0.388220846292168	-0.388220846292168	3.82825974415391	-0.388220846292168	-0.388220846292168	-0.388220846292168	-0.388220846292168	-0.388220846292168	-0.388220846292168	-0.388220846292168	-0.388220846292168	-0.388220846292168	-0.388220846292168	-0.388220846292168	-0.388220846292168	-0.388220846292168	-0.388220846292168	-0.388220846292168	-0.388220846292168	-0.388220846292168	-0.388220846292168	-0.388220846292168	-0.388220846292168	-0.388220846292168	-0.388220846292168	-0.388220846292168	-0.388220846292168	-0.388220846292168	-0.388220846292168	-0.388220846292168	-0.388220846292168	4.17180377830338	-0.388220846292168	-0.388220846292168	-0.388220846292168	-0.388220846292168	-0.388220846292168	-0.388220846292168	-0.388220846292168	-0.388220846292168	-0.388220846292168	-0.388220846292168	-0.388220846292168	-0.388220846292168	-0.388220846292168	-0.388220846292168	-0.388220846292168	-0.388220846292168	-0.388220846292168	-0.388220846292168	-0.388220846292168	-0.388220846292168	-0.388220846292168	3.08786883456425	-0.388220846292168	-0.388220846292168	-0.388220846292168	-0.388220846292168	-0.388220846292168	-0.388220846292168	3.67876043533262	-0.388220846292168	-0.388220846292168	-0.388220846292168	-0.388220846292168	3.16693196612292	-0.388220846292168	-0.388220846292168	-0.388220846292168	-0.388220846292168	-0.388220846292168	-0.388220846292168	-0.388220846292168	-0.388220846292168	-0.388220846292168	-0.388220846292168	-0.388220846292168	-0.388220846292168	-0.388220846292168	-0.388220846292168	-0.388220846292168	-0.388220846292168	-0.388220846292168	-0.388220846292168	-0.388220846292168	-0.388220846292168	-0.388220846292168	-0.388220846292168	-0.388220846292168	-0.388220846292168	-0.388220846292168	-0.388220846292168	-0.388220846292168	-0.388220846292168	-0.388220846292168	-0.388220846292168	-0.388220846292168	-0.388220846292168	-0.388220846292168	-0.388220846292168	-0.388220846292168	-0.388220846292168	-0.388220846292168	-0.388220846292168	-0.388220846292168	-0.388220846292168	3.27179641758308	-0.388220846292168	-0.388220846292168	-0.388220846292168	-0.388220846292168	-0.388220846292168	2.54117602043918	-0.388220846292168	-0.388220846292168	-0.388220846292168	-0.388220846292168	-0.388220846292168	-0.388220846292168	-0.388220846292168	2.85377919959701	-0.388220846292168	-0.388220846292168	-0.388220846292168	-0.388220846292168	-0.388220846292168	-0.388220846292168	2.61868856156475	-0.388220846292168	-0.388220846292168	-0.388220846292168	-0.388220846292168	-0.388220846292168	-0.388220846292168	-0.388220846292168	-0.388220846292168	-0.388220846292168	2.84257888760054	-0.388220846292168	-0.388220846292168	-0.388220846292168	-0.388220846292168	3.13623241273701	3.01625425822509	2.90995944616183	-0.388220846292168	-0.388220846292168	-0.388220846292168	-0.388220846292168	-0.388220846292168	-0.388220846292168	-0.388220846292168	-0.388220846292168	-0.388220846292168	-0.388220846292168	-0.388220846292168	-0.388220846292168	2.65134936664332	-0.388220846292168	-0.388220846292168	-0.388220846292168	-0.388220846292168	-0.388220846292168	-0.388220846292168	-0.388220846292168	-0.388220846292168	-0.388220846292168	-0.388220846292168	-0.388220846292168	-0.388220846292168	-0.388220846292168	-0.388220846292168	-0.388220846292168	-0.388220846292168	-0.388220846292168	-0.388220846292168	-0.388220846292168	-0.388220846292168	-0.388220846292168	-0.388220846292168	-0.388220846292168	-0.388220846292168	-0.388220846292168	-0.388220846292168	-0.388220846292168	-0.388220846292168	-0.388220846292168	-0.388220846292168	-0.388220846292168	-0.388220846292168	-0.388220846292168	-0.388220846292168	-0.388220846292168	-0.388220846292168	-0.388220846292168	-0.388220846292168	-0.388220846292168	-0.388220846292168	-0.388220846292168	3.78900359066823	-0.388220846292168	-0.388220846292168	-0.388220846292168	-0.388220846292168	-0.388220846292168	-0.388220846292168	4.1208645657259	-0.388220846292168	-0.388220846292168	4.26814589760913	-0.388220846292168	-0.388220846292168	-0.388220846292168	-0.388220846292168	-0.388220846292168	-0.388220846292168	-0.388220846292168	3.20965701706898	-0.388220846292168	-0.388220846292168	-0.388220846292168	-0.388220846292168	-0.388220846292168	-0.388220846292168	-0.388220846292168	-0.388220846292168	-0.388220846292168	-0.388220846292168	-0.388220846292168	-0.388220846292168	-0.388220846292168	-0.388220846292168	-0.388220846292168	-0.388220846292168	-0.388220846292168	-0.388220846292168	3.65209962972765	-0.388220846292168	-0.388220846292168	-0.388220846292168	-0.388220846292168	-0.388220846292168	-0.388220846292168	-0.388220846292168	3.11327098397673	-0.388220846292168	-0.388220846292168	-0.388220846292168	-0.388220846292168	-0.388220846292168	-0.388220846292168	-0.388220846292168	-0.388220846292168	-0.388220846292168	-0.388220846292168	-0.388220846292168	-0.388220846292168	-0.388220846292168	-0.388220846292168	-0.388220846292168	-0.388220846292168	-0.388220846292168	-0.388220846292168	3.2853437955869	-0.388220846292168	-0.388220846292168	-0.388220846292168	3.44749332888582	-0.388220846292168	-0.388220846292168	-0.388220846292168	-0.388220846292168	-0.388220846292168	-0.388220846292168	-0.388220846292168	-0.388220846292168	-0.388220846292168	-0.388220846292168	-0.388220846292168	-0.388220846292168	-0.388220846292168	-0.388220846292168	2.27140369612925	-0.388220846292168	-0.388220846292168	-0.388220846292168	-0.388220846292168	3.87900155873658	-0.388220846292168	-0.388220846292168	4.76901439492387	-0.388220846292168	-0.388220846292168	-0.388220846292168	-0.388220846292168	-0.388220846292168	-0.388220846292168	-0.388220846292168	-0.388220846292168	-0.388220846292168	-0.388220846292168	-0.388220846292168	-0.388220846292168	-0.388220846292168	-0.388220846292168	-0.388220846292168	-0.388220846292168	-0.388220846292168	-0.388220846292168	-0.388220846292168	-0.388220846292168	-0.388220846292168	-0.388220846292168	-0.388220846292168	-0.388220846292168	-0.388220846292168	-0.388220846292168	-0.388220846292168	-0.388220846292168	-0.388220846292168	-0.388220846292168	-0.388220846292168	-0.388220846292168	-0.388220846292168	3.19527631595384	-0.388220846292168	-0.388220846292168	-0.388220846292168	-0.388220846292168	-0.388220846292168	-0.388220846292168	-0.388220846292168	-0.388220846292168	3.26783528835758	2.37637545898344	-0.388220846292168	-0.388220846292168	-0.388220846292168	-0.388220846292168	-0.388220846292168	-0.388220846292168	-0.388220846292168	-0.388220846292168	-0.388220846292168	-0.388220846292168	-0.388220846292168	-0.388220846292168	-0.388220846292168	-0.388220846292168	-0.388220846292168	-0.388220846292168	1.4434521885693	1.91548445217266	2.48252554477723	-0.388220846292168	-0.388220846292168	-0.388220846292168	-0.388220846292168	-0.388220846292168	-0.388220846292168	-0.388220846292168	-0.388220846292168	-0.388220846292168	-0.388220846292168	-0.388220846292168	-0.388220846292168	-0.388220846292168	-0.388220846292168	-0.388220846292168	-0.388220846292168	-0.388220846292168	-0.388220846292168	2.98728612984811	-0.388220846292168	2.44756548018099	-0.388220846292168	-0.388220846292168	-0.388220846292168	3.84997654081269	3.40443035795369	2.36781157133877	2.65542627227683	-0.388220846292168	-0.388220846292168	-0.388220846292168	-0.388220846292168	-0.388220846292168	-0.388220846292168	-0.388220846292168	-0.388220846292168	-0.388220846292168	-0.388220846292168	-0.388220846292168	-0.388220846292168	-0.388220846292168	-0.388220846292168	-0.388220846292168	-0.388220846292168	2.54867265062696	-0.388220846292168	2.95698757492463	2.32313327141527	3.60502052522399	-0.388220846292168	-0.388220846292168	-0.388220846292168	-0.388220846292168	-0.388220846292168	-0.388220846292168	-0.388220846292168	2.10148401984313	-0.388220846292168	-0.388220846292168	-0.388220846292168	-0.388220846292168	-0.388220846292168	-0.388220846292168	-0.388220846292168	-0.388220846292168	-0.388220846292168	-0.388220846292168	-0.388220846292168	-0.388220846292168	-0.388220846292168	-0.388220846292168	-0.388220846292168	-0.388220846292168	-0.388220846292168	-0.388220846292168	-0.388220846292168	-0.388220846292168	-0.388220846292168	-0.388220846292168	-0.388220846292168	3.65515301743834	-0.388220846292168	-0.388220846292168	-0.388220846292168	-0.388220846292168	-0.388220846292168	-0.388220846292168	-0.388220846292168	-0.388220846292168	-0.388220846292168	-0.388220846292168	-0.388220846292168	-0.388220846292168	-0.388220846292168	-0.388220846292168	-0.388220846292168	-0.388220846292168	-0.388220846292168	-0.388220846292168	-0.388220846292168	-0.388220846292168	-0.388220846292168	2.7176122174804	-0.388220846292168	-0.388220846292168	2.5166547363784	2.9827319434007	2.2025939678999	-0.388220846292168	-0.388220846292168	-0.388220846292168	-0.388220846292168	-0.388220846292168	-0.388220846292168	-0.388220846292168	-0.388220846292168	-0.388220846292168	-0.388220846292168	-0.388220846292168	-0.388220846292168	-0.388220846292168	-0.388220846292168	2.84023257871435	-0.388220846292168	-0.388220846292168	-0.388220846292168	-0.388220846292168	-0.388220846292168	-0.388220846292168	-0.388220846292168	-0.388220846292168	-0.388220846292168	-0.388220846292168	-0.388220846292168	-0.388220846292168	-0.388220846292168	-0.388220846292168	-0.388220846292168	-0.388220846292168	-0.388220846292168	-0.388220846292168	4.05049455275961	-0.388220846292168	-0.388220846292168	-0.388220846292168	-0.388220846292168	-0.388220846292168	-0.388220846292168	-0.388220846292168	-0.388220846292168	-0.388220846292168	-0.388220846292168	-0.388220846292168	-0.388220846292168	-0.388220846292168	-0.388220846292168	-0.388220846292168	-0.388220846292168	-0.388220846292168	-0.388220846292168	-0.388220846292168	-0.388220846292168	-0.388220846292168	-0.388220846292168	-0.388220846292168	-0.388220846292168	-0.388220846292168	-0.388220846292168	-0.388220846292168	-0.388220846292168	3.2990156005674	-0.388220846292168	-0.388220846292168	-0.388220846292168	-0.388220846292168	-0.388220846292168	-0.388220846292168	-0.388220846292168	-0.388220846292168	-0.388220846292168	-0.388220846292168	2.71333861356424	2.21039795658613	-0.388220846292168	-0.388220846292168	-0.388220846292168	-0.388220846292168	-0.388220846292168	-0.388220846292168	-0.388220846292168	-0.388220846292168	-0.388220846292168	-0.388220846292168	-0.388220846292168	-0.388220846292168	-0.388220846292168	-0.388220846292168	-0.388220846292168	-0.388220846292168	-0.388220846292168	-0.388220846292168	-0.388220846292168	-0.388220846292168	-0.388220846292168	-0.388220846292168	-0.388220846292168	-0.388220846292168	-0.388220846292168	-0.388220846292168	-0.388220846292168	-0.388220846292168	-0.388220846292168	-0.388220846292168	-0.388220846292168	-0.388220846292168	-0.388220846292168	-0.388220846292168	-0.388220846292168	-0.388220846292168	-0.388220846292168	-0.388220846292168	-0.388220846292168	-0.388220846292168	-0.388220846292168	-0.388220846292168	-0.388220846292168	-0.388220846292168	-0.388220846292168	-0.388220846292168	-0.388220846292168	-0.388220846292168	-0.388220846292168	-0.388220846292168	-0.388220846292168	-0.388220846292168	-0.388220846292168	-0.388220846292168	-0.388220846292168	-0.388220846292168	-0.388220846292168	-0.388220846292168	-0.388220846292168	2.5590530212218	-0.388220846292168	-0.388220846292168	-0.388220846292168	-0.388220846292168	-0.388220846292168	-0.388220846292168	-0.388220846292168	-0.388220846292168	-0.388220846292168	-0.388220846292168	-0.388220846292168	-0.388220846292168	-0.388220846292168	-0.388220846292168	-0.388220846292168	-0.388220846292168	-0.388220846292168	-0.388220846292168	2.63115362754049	-0.388220846292168	-0.388220846292168	-0.388220846292168	-0.388220846292168	-0.388220846292168	-0.388220846292168	-0.388220846292168	-0.388220846292168	-0.388220846292168	-0.388220846292168	-0.388220846292168	-0.388220846292168	-0.388220846292168	2.24032098172773	-0.388220846292168	2.15990949358612	-0.388220846292168	-0.388220846292168	-0.388220846292168	-0.388220846292168	-0.388220846292168	-0.388220846292168	-0.388220846292168	-0.388220846292168	-0.388220846292168	-0.388220846292168	3.24974916091679	-0.388220846292168	-0.388220846292168	-0.388220846292168	-0.388220846292168	-0.388220846292168	-0.388220846292168	-0.388220846292168	-0.388220846292168	-0.388220846292168	-0.388220846292168	-0.388220846292168	-0.388220846292168	-0.388220846292168	-0.388220846292168	-0.388220846292168	-0.388220846292168	-0.388220846292168	-0.388220846292168	-0.388220846292168	-0.388220846292168	-0.388220846292168	-0.388220846292168	2.57478331949773	3.11042629689886	-0.388220846292168	-0.388220846292168	-0.388220846292168	-0.388220846292168	-0.388220846292168	-0.388220846292168	-0.388220846292168	-0.388220846292168	-0.388220846292168	-0.388220846292168	-0.388220846292168	-0.388220846292168	-0.388220846292168	-0.388220846292168	-0.388220846292168	-0.388220846292168	-0.388220846292168	-0.388220846292168	-0.388220846292168	-0.388220846292168	-0.388220846292168	-0.388220846292168	-0.388220846292168	-0.388220846292168	-0.388220846292168	-0.388220846292168	-0.388220846292168	2.6801576330786	-0.388220846292168	-0.388220846292168	-0.388220846292168	-0.388220846292168	-0.388220846292168	-0.388220846292168	-0.388220846292168	-0.388220846292168	-0.388220846292168	-0.388220846292168	2.43720166513695	2.88369857062338	-0.388220846292168	-0.388220846292168	-0.388220846292168	-0.388220846292168	2.20719906212722	1.86635762407411	-0.388220846292168	-0.388220846292168	-0.388220846292168	-0.388220846292168	-0.388220846292168	4.47213714145509	-0.388220846292168	-0.388220846292168	-0.388220846292168	-0.388220846292168	-0.388220846292168	-0.388220846292168	2.47740747518842	-0.388220846292168	-0.388220846292168	-0.388220846292168	-0.388220846292168	-0.388220846292168	-0.388220846292168	-0.388220846292168	-0.388220846292168	-0.388220846292168	-0.388220846292168	-0.388220846292168	-0.388220846292168	-0.388220846292168	-0.388220846292168	-0.388220846292168	-0.388220846292168	-0.388220846292168	-0.388220846292168	-0.388220846292168	-0.388220846292168	2.18993626705027	-0.388220846292168	-0.388220846292168	-0.388220846292168	1.93127791219548	-0.388220846292168	-0.388220846292168	-0.388220846292168	-0.388220846292168	-0.388220846292168	2.18365910960461	-0.388220846292168	-0.388220846292168	2.34806110124438	-0.388220846292168	-0.388220846292168	-0.388220846292168	2.0084409012849	-0.388220846292168	-0.388220846292168	-0.388220846292168	-0.388220846292168	-0.388220846292168	-0.388220846292168	-0.388220846292168	1.89269711720104	-0.388220846292168	-0.388220846292168	-0.388220846292168	-0.388220846292168	-0.388220846292168	-0.388220846292168	-0.388220846292168	-0.388220846292168	-0.388220846292168	-0.388220846292168	-0.388220846292168	-0.388220846292168	-0.388220846292168	-0.388220846292168	-0.388220846292168	-0.388220846292168	-0.388220846292168	-0.388220846292168	-0.388220846292168	-0.388220846292168	-0.388220846292168	-0.388220846292168	-0.388220846292168	-0.388220846292168	-0.388220846292168	-0.388220846292168	-0.388220846292168	-0.388220846292168	-0.388220846292168	-0.388220846292168	-0.388220846292168	-0.388220846292168	3.12614189697285	-0.388220846292168	-0.388220846292168	-0.388220846292168	-0.388220846292168	-0.388220846292168	-0.388220846292168	-0.388220846292168	-0.388220846292168	-0.388220846292168	-0.388220846292168	-0.388220846292168	-0.388220846292168	-0.388220846292168	2.06457303292727	-0.388220846292168	-0.388220846292168	-0.388220846292168	-0.388220846292168	2.18888769646386	-0.388220846292168	-0.388220846292168	-0.388220846292168	-0.388220846292168	-0.388220846292168	-0.388220846292168	-0.388220846292168	-0.388220846292168	2.51711303661649	-0.388220846292168	-0.388220846292168	-0.388220846292168	-0.388220846292168	-0.388220846292168	-0.388220846292168	-0.388220846292168	-0.388220846292168	-0.388220846292168	-0.388220846292168	-0.388220846292168	-0.388220846292168	-0.388220846292168	-0.388220846292168	-0.388220846292168	-0.388220846292168	-0.388220846292168	-0.388220846292168	-0.388220846292168	-0.388220846292168	-0.388220846292168	-0.388220846292168	-0.388220846292168	-0.388220846292168	-0.388220846292168	-0.388220846292168	-0.388220846292168	-0.388220846292168	-0.388220846292168	-0.388220846292168	-0.388220846292168	-0.388220846292168	-0.388220846292168	-0.388220846292168	-0.388220846292168	-0.388220846292168	-0.388220846292168	-0.388220846292168	-0.388220846292168	-0.388220846292168	2.74027677096615	-0.388220846292168	2.23959085194569	-0.388220846292168	-0.388220846292168	-0.388220846292168	-0.388220846292168	-0.388220846292168	-0.388220846292168	-0.388220846292168	1.73048173756604	-0.388220846292168	-0.388220846292168	-0.388220846292168	-0.388220846292168	-0.388220846292168	-0.388220846292168	-0.388220846292168	-0.388220846292168	-0.388220846292168	-0.388220846292168	-0.388220846292168	-0.388220846292168	3.21575444884982	-0.388220846292168	-0.388220846292168	-0.388220846292168	2.75891044442719	-0.388220846292168	2.05739787211792	-0.388220846292168	-0.388220846292168	-0.388220846292168	-0.388220846292168	-0.388220846292168	-0.388220846292168	-0.388220846292168	-0.388220846292168	-0.388220846292168	-0.388220846292168	-0.388220846292168	-0.388220846292168	-0.388220846292168	-0.388220846292168	-0.388220846292168	-0.388220846292168	-0.388220846292168	-0.388220846292168	-0.388220846292168	-0.388220846292168	-0.388220846292168	-0.388220846292168	-0.388220846292168	-0.388220846292168	-0.388220846292168	-0.388220846292168	-0.388220846292168	-0.388220846292168	-0.388220846292168	-0.388220846292168	-0.388220846292168	-0.388220846292168	-0.388220846292168	-0.388220846292168	-0.388220846292168	-0.388220846292168	-0.388220846292168	-0.388220846292168	-0.388220846292168	-0.388220846292168	-0.388220846292168	1.60156616785382	-0.388220846292168	-0.388220846292168	-0.388220846292168	-0.388220846292168	-0.388220846292168	2.3936859119708	-0.388220846292168	2.19765503920091	1.94885695978049	-0.388220846292168	-0.388220846292168	-0.388220846292168	-0.388220846292168	-0.388220846292168	2.29449980755897	-0.388220846292168	-0.388220846292168	-0.388220846292168	-0.388220846292168	-0.388220846292168	-0.388220846292168	-0.388220846292168	-0.388220846292168	-0.388220846292168	-0.388220846292168	2.20507135897378	-0.388220846292168	-0.388220846292168	-0.388220846292168	-0.388220846292168	-0.388220846292168	-0.388220846292168	-0.388220846292168	-0.388220846292168	-0.388220846292168	-0.388220846292168	-0.388220846292168	-0.388220846292168	-0.388220846292168	-0.388220846292168	-0.388220846292168	-0.388220846292168	-0.388220846292168	-0.388220846292168	-0.388220846292168	1.73275687276525	-0.388220846292168	-0.388220846292168	-0.388220846292168	-0.388220846292168	-0.388220846292168	-0.388220846292168	-0.388220846292168	1.91562077190809	-0.388220846292168	-0.388220846292168	-0.388220846292168	-0.388220846292168	2.80209111030026	-0.388220846292168	-0.388220846292168	-0.388220846292168	-0.388220846292168	-0.388220846292168	2.28763766967617	-0.388220846292168	-0.388220846292168	-0.388220846292168	-0.388220846292168	-0.388220846292168	-0.388220846292168	-0.388220846292168	-0.388220846292168	-0.388220846292168	-0.388220846292168	-0.388220846292168	-0.388220846292168	-0.388220846292168	-0.388220846292168	-0.388220846292168	-0.388220846292168	2.22184370245015	-0.388220846292168	-0.388220846292168	-0.388220846292168	-0.388220846292168	-0.388220846292168	-0.388220846292168	-0.388220846292168	-0.388220846292168	-0.388220846292168	1.60216199640406	-0.388220846292168	-0.388220846292168	-0.388220846292168	-0.388220846292168	-0.388220846292168	-0.388220846292168	-0.388220846292168	-0.388220846292168	-0.388220846292168	1.52265953395596	-0.388220846292168	-0.388220846292168	-0.388220846292168	-0.388220846292168	-0.388220846292168	-0.388220846292168	-0.388220846292168	1.66268303845904	-0.388220846292168	-0.388220846292168	-0.388220846292168	-0.388220846292168	-0.388220846292168	-0.388220846292168	-0.388220846292168	-0.388220846292168	-0.388220846292168	-0.388220846292168	-0.388220846292168	-0.388220846292168	1.40488709076494	1.561545501572	1.12908027564759	1.27783535277984	-0.388220846292168	-0.388220846292168	-0.388220846292168	-0.388220846292168	1.14208261939772	-0.388220846292168	-0.388220846292168	-0.388220846292168	-0.388220846292168	-0.388220846292168	-0.388220846292168	-0.388220846292168	-0.388220846292168	-0.388220846292168	3.52331748970227	-0.388220846292168	-0.388220846292168	-0.388220846292168	-0.388220846292168	-0.388220846292168	-0.388220846292168	-0.388220846292168	-0.388220846292168	-0.388220846292168	-0.388220846292168	-0.388220846292168	-0.388220846292168	-0.388220846292168	-0.388220846292168	-0.388220846292168	-0.388220846292168	3.02760734700477	-0.388220846292168	-0.388220846292168	-0.388220846292168	-0.388220846292168	-0.388220846292168	2.78735539809175	-0.388220846292168	-0.388220846292168	-0.388220846292168	-0.388220846292168	-0.388220846292168	-0.388220846292168	-0.388220846292168	-0.388220846292168	2.98663462874101	-0.388220846292168	-0.388220846292168	-0.388220846292168	-0.388220846292168	-0.388220846292168	-0.388220846292168	-0.388220846292168	-0.388220846292168	-0.388220846292168	-0.388220846292168	-0.388220846292168	-0.388220846292168	-0.388220846292168	-0.388220846292168	-0.388220846292168	-0.388220846292168	-0.388220846292168	-0.388220846292168	-0.388220846292168	-0.388220846292168	2.87285238470482	-0.388220846292168	-0.388220846292168	-0.388220846292168	-0.388220846292168	-0.388220846292168	6.06423603753955	5.3330607357473	-0.388220846292168	-0.388220846292168	-0.388220846292168	-0.388220846292168	-0.388220846292168	-0.388220846292168	-0.388220846292168	-0.388220846292168	-0.388220846292168	-0.388220846292168	-0.388220846292168	-0.388220846292168	-0.388220846292168	-0.388220846292168	-0.388220846292168	-0.388220846292168	-0.388220846292168	-0.388220846292168	-0.388220846292168	-0.388220846292168	-0.388220846292168	-0.388220846292168	-0.388220846292168	-0.388220846292168	-0.388220846292168	-0.388220846292168	-0.388220846292168	-0.388220846292168	-0.388220846292168	-0.388220846292168	-0.388220846292168	-0.388220846292168	-0.388220846292168	-0.388220846292168	-0.388220846292168	-0.388220846292168	-0.388220846292168	-0.388220846292168	-0.388220846292168	2.19308771089248	-0.388220846292168	3.33582141621842	-0.388220846292168	-0.388220846292168	-0.388220846292168	-0.388220846292168	-0.388220846292168	-0.388220846292168	-0.388220846292168	2.81009270570192	-0.388220846292168	-0.388220846292168	-0.388220846292168	-0.388220846292168	-0.388220846292168	-0.388220846292168	-0.388220846292168	-0.388220846292168	-0.388220846292168	-0.388220846292168	-0.388220846292168	-0.388220846292168	-0.388220846292168	-0.388220846292168	-0.388220846292168	-0.388220846292168	-0.388220846292168	-0.388220846292168	-0.388220846292168	-0.388220846292168	-0.388220846292168	-0.388220846292168	-0.388220846292168	-0.388220846292168	-0.388220846292168	-0.388220846292168	-0.388220846292168	-0.388220846292168	-0.388220846292168	-0.388220846292168	-0.388220846292168	-0.388220846292168	-0.388220846292168	2.46283608914146	-0.388220846292168	-0.388220846292168	-0.388220846292168	-0.388220846292168	-0.388220846292168	-0.388220846292168	-0.388220846292168	-0.388220846292168	-0.388220846292168	-0.388220846292168	-0.388220846292168	-0.388220846292168	-0.388220846292168	-0.388220846292168	1.72188408511264	-0.388220846292168	-0.388220846292168	-0.388220846292168	-0.388220846292168	-0.388220846292168	-0.388220846292168	-0.388220846292168	-0.388220846292168	2.10764769750976	-0.388220846292168	-0.388220846292168	-0.388220846292168	-0.388220846292168	-0.388220846292168	-0.388220846292168	-0.388220846292168	4.21857195041506	-0.388220846292168	-0.388220846292168	-0.388220846292168	-0.388220846292168	-0.388220846292168	-0.388220846292168	-0.388220846292168	-0.388220846292168	-0.388220846292168	-0.388220846292168	-0.388220846292168	-0.388220846292168	-0.388220846292168	-0.388220846292168	-0.388220846292168	2.77389457083718	-0.388220846292168	-0.388220846292168	-0.388220846292168	-0.388220846292168	-0.388220846292168	-0.388220846292168	-0.388220846292168	-0.388220846292168	-0.388220846292168	-0.388220846292168	-0.388220846292168	-0.388220846292168	-0.388220846292168	-0.388220846292168	-0.388220846292168	-0.388220846292168	-0.388220846292168	-0.388220846292168	-0.388220846292168	-0.388220846292168	-0.388220846292168	-0.388220846292168	-0.388220846292168	-0.388220846292168	-0.388220846292168	-0.388220846292168	-0.388220846292168	-0.388220846292168	-0.388220846292168	-0.388220846292168	-0.388220846292168	-0.388220846292168	-0.388220846292168	-0.388220846292168	-0.388220846292168	-0.388220846292168	-0.388220846292168	2.42735041857804	-0.388220846292168	-0.388220846292168	-0.388220846292168	-0.388220846292168	-0.388220846292168	-0.388220846292168	3.0296203014732	-0.388220846292168	-0.388220846292168	-0.388220846292168	-0.388220846292168	-0.388220846292168	-0.388220846292168	-0.388220846292168	-0.388220846292168	-0.388220846292168	-0.388220846292168	-0.388220846292168	-0.388220846292168	-0.388220846292168	-0.388220846292168	-0.388220846292168	-0.388220846292168	3.76808733891734	-0.388220846292168	-0.388220846292168	-0.388220846292168	-0.388220846292168	-0.388220846292168	-0.388220846292168	-0.388220846292168	-0.388220846292168	2.29603011985738	-0.388220846292168	-0.388220846292168	-0.388220846292168	-0.388220846292168	-0.388220846292168	-0.388220846292168	-0.388220846292168	-0.388220846292168	-0.388220846292168	-0.388220846292168	-0.388220846292168	-0.388220846292168	-0.388220846292168	-0.388220846292168	-0.388220846292168	-0.388220846292168	-0.388220846292168	-0.388220846292168	-0.388220846292168	-0.388220846292168	-0.388220846292168	-0.388220846292168	-0.388220846292168	-0.388220846292168	-0.388220846292168	-0.388220846292168	-0.388220846292168	-0.388220846292168	-0.388220846292168	-0.388220846292168	-0.388220846292168	-0.388220846292168	3.26941847193033	-0.388220846292168	-0.388220846292168	-0.388220846292168	-0.388220846292168	-0.388220846292168	-0.388220846292168	2.70430267579357	-0.388220846292168	-0.388220846292168	-0.388220846292168	-0.388220846292168	-0.388220846292168	-0.388220846292168	-0.388220846292168	-0.388220846292168	-0.388220846292168	-0.388220846292168	-0.388220846292168	-0.388220846292168	-0.388220846292168	-0.388220846292168	-0.388220846292168	-0.388220846292168	-0.388220846292168	2.80380176346729	-0.388220846292168	-0.388220846292168	3.44927707877768	2.55621363012076	-0.388220846292168	-0.388220846292168	-0.388220846292168	-0.388220846292168	-0.388220846292168	-0.388220846292168	-0.388220846292168	-0.388220846292168	-0.388220846292168	-0.388220846292168	-0.388220846292168	-0.388220846292168	-0.388220846292168	-0.388220846292168	-0.388220846292168	-0.388220846292168	-0.388220846292168	-0.388220846292168	-0.388220846292168	-0.388220846292168	-0.388220846292168	-0.388220846292168	-0.388220846292168	-0.388220846292168	-0.388220846292168	-0.388220846292168	-0.388220846292168	-0.388220846292168	-0.388220846292168	4.52626509832247	-0.388220846292168	-0.388220846292168	4.00307443786474	-0.388220846292168	3.46272187102272	4.34377010726857	-0.388220846292168	-0.388220846292168	-0.388220846292168	4.25635076205337	-0.388220846292168	-0.388220846292168	-0.388220846292168	-0.388220846292168	-0.388220846292168	-0.388220846292168	-0.388220846292168	-0.388220846292168	-0.388220846292168	-0.388220846292168	4.14545310996618	-0.388220846292168	-0.388220846292168	-0.388220846292168	-0.388220846292168	-0.388220846292168	-0.388220846292168	-0.388220846292168	-0.388220846292168	-0.388220846292168	-0.388220846292168	-0.388220846292168	-0.388220846292168	-0.388220846292168	-0.388220846292168	-0.388220846292168	-0.388220846292168	-0.388220846292168	-0.388220846292168	-0.388220846292168	-0.388220846292168	-0.388220846292168	-0.388220846292168	-0.388220846292168	-0.388220846292168	-0.388220846292168	-0.388220846292168	-0.388220846292168	-0.388220846292168	-0.388220846292168	-0.388220846292168	-0.388220846292168	-0.388220846292168	4.18936710909698	-0.388220846292168	-0.388220846292168	-0.388220846292168	-0.388220846292168	-0.388220846292168	-0.388220846292168	-0.388220846292168	-0.388220846292168	-0.388220846292168	-0.388220846292168	-0.388220846292168	-0.388220846292168	4.98438897217031	-0.388220846292168	-0.388220846292168	-0.388220846292168	-0.388220846292168	-0.388220846292168	-0.388220846292168	-0.388220846292168	-0.388220846292168	-0.388220846292168	-0.388220846292168	-0.388220846292168	-0.388220846292168	-0.388220846292168	-0.388220846292168	3.57182340876607	-0.388220846292168	-0.388220846292168	-0.388220846292168	-0.388220846292168	-0.388220846292168	-0.388220846292168	-0.388220846292168	-0.388220846292168	-0.388220846292168	-0.388220846292168	-0.388220846292168	-0.388220846292168	-0.388220846292168	-0.388220846292168	-0.388220846292168	-0.388220846292168	-0.388220846292168	-0.388220846292168	-0.388220846292168	2.99840799793245	-0.388220846292168	-0.388220846292168	-0.388220846292168	-0.388220846292168	-0.388220846292168	-0.388220846292168	-0.388220846292168	-0.388220846292168	-0.388220846292168	-0.388220846292168	-0.388220846292168	-0.388220846292168	-0.388220846292168	2.10960117106252	-0.388220846292168	-0.388220846292168	-0.388220846292168	-0.388220846292168	-0.388220846292168	-0.388220846292168	-0.388220846292168	-0.388220846292168	-0.388220846292168	-0.388220846292168	-0.388220846292168	-0.388220846292168	-0.388220846292168	-0.388220846292168	-0.388220846292168	-0.388220846292168	-0.388220846292168	-0.388220846292168	-0.388220846292168	-0.388220846292168	3.13189929163029	2.40956164103865	-0.388220846292168	-0.388220846292168	2.47120490413148	-0.388220846292168	-0.388220846292168	3.19904706042793	-0.388220846292168	1.92796232291588	-0.388220846292168	-0.388220846292168	-0.388220846292168	-0.388220846292168	-0.388220846292168	-0.388220846292168	2.61521968720446	-0.388220846292168	2.38541221757854	3.71749118588823	-0.388220846292168	-0.388220846292168	-0.388220846292168	3.98548009352618	-0.388220846292168	-0.388220846292168	-0.388220846292168	-0.388220846292168	-0.388220846292168	2.81411128408795	-0.388220846292168	-0.388220846292168	-0.388220846292168	-0.388220846292168	-0.388220846292168	-0.388220846292168	-0.388220846292168	-0.388220846292168	-0.388220846292168	-0.388220846292168	-0.388220846292168	-0.388220846292168	-0.388220846292168	-0.388220846292168	-0.388220846292168	-0.388220846292168	-0.388220846292168	-0.388220846292168	-0.388220846292168	-0.388220846292168	-0.388220846292168	-0.388220846292168	-0.388220846292168	-0.388220846292168	-0.388220846292168	-0.388220846292168	-0.388220846292168	-0.388220846292168	-0.388220846292168	-0.388220846292168	1.82957197663876	2.32430866671449	-0.388220846292168	-0.388220846292168	-0.388220846292168	-0.388220846292168	-0.388220846292168	-0.388220846292168	-0.388220846292168	-0.388220846292168	-0.388220846292168	-0.388220846292168	-0.388220846292168	-0.388220846292168	-0.388220846292168	-0.388220846292168	-0.388220846292168	-0.388220846292168	-0.388220846292168	-0.388220846292168	2.38129629549839	2.86566883440593	-0.388220846292168	-0.388220846292168	2.25724066337248	-0.388220846292168	-0.388220846292168	-0.388220846292168	-0.388220846292168	-0.388220846292168	-0.388220846292168	-0.388220846292168	-0.388220846292168	-0.388220846292168	-0.388220846292168	-0.388220846292168	-0.388220846292168	-0.388220846292168	-0.388220846292168	-0.388220846292168	-0.388220846292168	-0.388220846292168	-0.388220846292168	-0.388220846292168	-0.388220846292168	-0.388220846292168	-0.388220846292168	-0.388220846292168	3.04040450109468	-0.388220846292168	3.96930880308293	-0.388220846292168	-0.388220846292168	-0.388220846292168	-0.388220846292168	-0.388220846292168	3.27338383280076	-0.388220846292168	-0.388220846292168	-0.388220846292168	-0.388220846292168	-0.388220846292168	-0.388220846292168	-0.388220846292168	-0.388220846292168	-0.388220846292168	-0.388220846292168	-0.388220846292168	-0.388220846292168	-0.388220846292168	-0.388220846292168	-0.388220846292168	-0.388220846292168	-0.388220846292168	-0.388220846292168	-0.388220846292168	-0.388220846292168	-0.388220846292168	-0.388220846292168	-0.388220846292168	-0.388220846292168	3.28214505640021	-0.388220846292168	-0.388220846292168	-0.388220846292168	-0.388220846292168	-0.388220846292168	-0.388220846292168	4.1676156440135	-0.388220846292168	-0.388220846292168	-0.388220846292168	-0.388220846292168	3.22034417514728	-0.388220846292168	-0.388220846292168	-0.388220846292168	-0.388220846292168	-0.388220846292168	-0.388220846292168	-0.388220846292168	-0.388220846292168	-0.388220846292168	-0.388220846292168	-0.388220846292168	-0.388220846292168	-0.388220846292168	4.28449863293461	4.081993272913	-0.388220846292168	-0.388220846292168	-0.388220846292168	-0.388220846292168	-0.388220846292168	3.25994461557724	-0.388220846292168	-0.388220846292168	-0.388220846292168	3.81469259766898	-0.388220846292168	2.45976694187348	-0.388220846292168	-0.388220846292168	-0.388220846292168	-0.388220846292168	-0.388220846292168	-0.388220846292168	-0.388220846292168	-0.388220846292168	-0.388220846292168	3.53931836461715	-0.388220846292168	-0.388220846292168	-0.388220846292168	-0.388220846292168	-0.388220846292168	-0.388220846292168	-0.388220846292168	-0.388220846292168	-0.388220846292168	-0.388220846292168	-0.388220846292168	2.49349942891297	-0.388220846292168	-0.388220846292168	-0.388220846292168	-0.388220846292168	-0.388220846292168	-0.388220846292168	-0.388220846292168	-0.388220846292168	-0.388220846292168	-0.388220846292168	-0.388220846292168	-0.388220846292168	-0.388220846292168	-0.388220846292168	3.24428825933003	-0.388220846292168	-0.388220846292168	-0.388220846292168	-0.388220846292168	5.60290552831854	-0.388220846292168	-0.388220846292168	-0.388220846292168	-0.388220846292168	-0.388220846292168	-0.388220846292168	-0.388220846292168	-0.388220846292168	-0.388220846292168	-0.388220846292168	-0.388220846292168	-0.388220846292168	-0.388220846292168	-0.388220846292168	-0.388220846292168	-0.388220846292168	-0.388220846292168	-0.388220846292168	-0.388220846292168	-0.388220846292168	-0.388220846292168	-0.388220846292168	-0.388220846292168	-0.388220846292168	-0.388220846292168	2.71493960290877	1.80209458846803	1.74214040368969	3.46122216479599	-0.388220846292168	-0.388220846292168	-0.388220846292168	-0.388220846292168	-0.388220846292168	-0.388220846292168	-0.388220846292168	-0.388220846292168	-0.388220846292168	-0.388220846292168	-0.388220846292168	-0.388220846292168	-0.388220846292168	-0.388220846292168	-0.388220846292168	-0.388220846292168	-0.388220846292168	-0.388220846292168	1.99279352755588	-0.388220846292168	-0.388220846292168	-0.388220846292168	-0.388220846292168	-0.388220846292168	-0.388220846292168	-0.388220846292168	-0.388220846292168	-0.388220846292168	-0.388220846292168	-0.388220846292168	-0.388220846292168	-0.388220846292168	-0.388220846292168	-0.388220846292168	-0.388220846292168	-0.388220846292168	-0.388220846292168	-0.388220846292168	-0.388220846292168	-0.388220846292168	-0.388220846292168	-0.388220846292168	2.38458792175005	3.66434876821791	2.22076586541462	3.40703215157339	-0.388220846292168	-0.388220846292168	-0.388220846292168	-0.388220846292168	-0.388220846292168	2.16983134407861	2.47430234382071	-0.388220846292168	-0.388220846292168	-0.388220846292168	-0.388220846292168	-0.388220846292168	-0.388220846292168	-0.388220846292168	3.22417991293999	-0.388220846292168	-0.388220846292168	-0.388220846292168	-0.388220846292168	-0.388220846292168	-0.388220846292168	-0.388220846292168	-0.388220846292168	-0.388220846292168	-0.388220846292168	-0.388220846292168	-0.388220846292168	-0.388220846292168	-0.388220846292168	3.61790194144732	-0.388220846292168	-0.388220846292168	-0.388220846292168	1.5968132549176	-0.388220846292168	-0.388220846292168	-0.388220846292168	-0.388220846292168	-0.388220846292168	-0.388220846292168	2.02582648580293	-0.388220846292168	2.59022335968135	2.07494965301468	-0.388220846292168	-0.388220846292168	-0.388220846292168	-0.388220846292168	-0.388220846292168	-0.388220846292168	-0.388220846292168	-0.388220846292168	2.52492964720199	-0.388220846292168	-0.388220846292168	-0.388220846292168	-0.388220846292168	-0.388220846292168	-0.388220846292168	-0.388220846292168	-0.388220846292168	-0.388220846292168	-0.388220846292168	-0.388220846292168	-0.388220846292168	-0.388220846292168	-0.388220846292168	-0.388220846292168	-0.388220846292168	-0.388220846292168	-0.388220846292168	-0.388220846292168	-0.388220846292168	-0.388220846292168	-0.388220846292168	-0.388220846292168	-0.388220846292168	-0.388220846292168	-0.388220846292168	-0.388220846292168	-0.388220846292168	-0.388220846292168	-0.388220846292168	-0.388220846292168	-0.388220846292168	-0.388220846292168	-0.388220846292168	-0.388220846292168	-0.388220846292168	2.02794359363308	-0.388220846292168	2.00428564624139	1.84041906573604	-0.388220846292168	-0.388220846292168	-0.388220846292168	-0.388220846292168	-0.388220846292168	-0.388220846292168	-0.388220846292168	-0.388220846292168	-0.388220846292168	-0.388220846292168	-0.388220846292168	-0.388220846292168	-0.388220846292168	-0.388220846292168	3.75393174068619	2.71600800315575	2.97948795730706	2.656447486787	-0.388220846292168	-0.388220846292168	-0.388220846292168	-0.388220846292168	-0.388220846292168	2.24728000313484	-0.388220846292168	-0.388220846292168	-0.388220846292168	3.12686031972133	-0.388220846292168	-0.388220846292168	-0.388220846292168	-0.388220846292168	-0.388220846292168	-0.388220846292168	-0.388220846292168	-0.388220846292168	-0.388220846292168	-0.388220846292168	-0.388220846292168	-0.388220846292168	-0.388220846292168	-0.388220846292168	-0.388220846292168	-0.388220846292168	-0.388220846292168	-0.388220846292168	-0.388220846292168	-0.388220846292168	-0.388220846292168	-0.388220846292168	-0.388220846292168	-0.388220846292168	-0.388220846292168	-0.388220846292168	-0.388220846292168	-0.388220846292168	-0.388220846292168	-0.388220846292168	-0.388220846292168	2.15243962544717	3.24779652292615	-0.388220846292168	-0.388220846292168	-0.388220846292168	-0.388220846292168	-0.388220846292168	-0.388220846292168	-0.388220846292168	-0.388220846292168	-0.388220846292168	-0.388220846292168	-0.388220846292168	-0.388220846292168	-0.388220846292168	-0.388220846292168	-0.388220846292168	-0.388220846292168	-0.388220846292168	-0.388220846292168	-0.388220846292168	-0.388220846292168	-0.388220846292168	-0.388220846292168	2.73376173523563	2.71333861356424	-0.388220846292168	2.5680862484278	-0.388220846292168	-0.388220846292168	-0.388220846292168	2.11744916391823	-0.388220846292168	2.25612974615157	-0.388220846292168	-0.388220846292168	-0.388220846292168	-0.388220846292168	-0.388220846292168	-0.388220846292168	-0.388220846292168	-0.388220846292168	-0.388220846292168	-0.388220846292168	-0.388220846292168	-0.388220846292168	-0.388220846292168	-0.388220846292168	-0.388220846292168	2.44626525752026	-0.388220846292168	-0.388220846292168	-0.388220846292168	-0.388220846292168	-0.388220846292168	-0.388220846292168	-0.388220846292168	-0.388220846292168	-0.388220846292168	-0.388220846292168	2.70668855139276	1.41448706073884	-0.388220846292168	-0.388220846292168	-0.388220846292168	-0.388220846292168	-0.388220846292168	2.32391674032601	-0.388220846292168	-0.388220846292168	-0.388220846292168	-0.388220846292168	-0.388220846292168	-0.388220846292168	-0.388220846292168	-0.388220846292168	-0.388220846292168	-0.388220846292168	-0.388220846292168	-0.388220846292168	-0.388220846292168	-0.388220846292168	-0.388220846292168	-0.388220846292168	-0.388220846292168	-0.388220846292168	-0.388220846292168	-0.388220846292168	-0.388220846292168	-0.388220846292168	-0.388220846292168	-0.388220846292168	-0.388220846292168	-0.388220846292168	-0.388220846292168	-0.388220846292168	-0.388220846292168	-0.388220846292168	3.22111052350498	-0.388220846292168	-0.388220846292168	-0.388220846292168	-0.388220846292168	-0.388220846292168	-0.388220846292168	-0.388220846292168	-0.388220846292168	-0.388220846292168	-0.388220846292168	-0.388220846292168	-0.388220846292168	-0.388220846292168	-0.388220846292168	-0.388220846292168	-0.388220846292168	-0.388220846292168	3.00235439952494	-0.388220846292168	-0.388220846292168	-0.388220846292168	-0.388220846292168	-0.388220846292168	-0.388220846292168	-0.388220846292168	-0.388220846292168	-0.388220846292168	-0.388220846292168	2.44107794986307	-0.388220846292168	-0.388220846292168	-0.388220846292168	-0.388220846292168	-0.388220846292168	-0.388220846292168	-0.388220846292168	-0.388220846292168	-0.388220846292168	-0.388220846292168	-0.388220846292168	-0.388220846292168	-0.388220846292168	-0.388220846292168	-0.388220846292168	-0.388220846292168	2.02280913866261	-0.388220846292168	-0.388220846292168	-0.388220846292168	-0.388220846292168	-0.388220846292168	-0.388220846292168	-0.388220846292168	-0.388220846292168	-0.388220846292168	-0.388220846292168	2.52955028748213	-0.388220846292168	-0.388220846292168	-0.388220846292168	2.36334969451258	1.79140605486459	-0.388220846292168	-0.388220846292168	-0.388220846292168	-0.388220846292168	-0.388220846292168	-0.388220846292168	-0.388220846292168	-0.388220846292168	-0.388220846292168	-0.388220846292168	-0.388220846292168	-0.388220846292168	-0.388220846292168	-0.388220846292168	-0.388220846292168	-0.388220846292168	-0.388220846292168	-0.388220846292168	-0.388220846292168	2.94239611870739	2.53837612881846	-0.388220846292168	-0.388220846292168	2.58489490769906	-0.388220846292168	-0.388220846292168	-0.388220846292168	-0.388220846292168	-0.388220846292168	2.92421316694576	-0.388220846292168	-0.388220846292168	-0.388220846292168	-0.388220846292168	-0.388220846292168	1.99250045578001	-0.388220846292168	-0.388220846292168	-0.388220846292168	-0.388220846292168	-0.388220846292168	-0.388220846292168	-0.388220846292168	2.01859880601701	-0.388220846292168	-0.388220846292168	-0.388220846292168	-0.388220846292168	-0.388220846292168	-0.388220846292168	-0.388220846292168	-0.388220846292168	-0.388220846292168	-0.388220846292168	-0.388220846292168	-0.388220846292168	-0.388220846292168	-0.388220846292168	2.47785169513719	-0.388220846292168	-0.388220846292168	-0.388220846292168	-0.388220846292168	-0.388220846292168	-0.388220846292168	-0.388220846292168	-0.388220846292168	-0.388220846292168	2.20436299200146	3.58963618538694	-0.388220846292168	-0.388220846292168	2.54398208736167	2.08383067062433	-0.388220846292168	1.3373609531584	-0.388220846292168	-0.388220846292168	-0.388220846292168	-0.388220846292168	-0.388220846292168	-0.388220846292168	-0.388220846292168	-0.388220846292168	-0.388220846292168	-0.388220846292168	-0.388220846292168	1.43550018430607	-0.388220846292168	-0.388220846292168	-0.388220846292168	-0.388220846292168	-0.388220846292168	-0.388220846292168	-0.388220846292168	-0.388220846292168	-0.388220846292168	-0.388220846292168	-0.388220846292168	-0.388220846292168	-0.388220846292168	-0.388220846292168	-0.388220846292168	-0.388220846292168	-0.388220846292168	1.92796232291588	-0.388220846292168	-0.388220846292168	-0.388220846292168	-0.388220846292168	2.62565425804407	2.53604758663098	-0.388220846292168	-0.388220846292168	-0.388220846292168	-0.388220846292168	-0.388220846292168	-0.388220846292168	-0.388220846292168	-0.388220846292168	-0.388220846292168	-0.388220846292168	-0.388220846292168	-0.388220846292168	-0.388220846292168	-0.388220846292168	-0.388220846292168	1.97131847115376	-0.388220846292168	-0.388220846292168	-0.388220846292168	-0.388220846292168	1.99985116609964	-0.388220846292168	1.77225932625825	-0.388220846292168	-0.388220846292168	-0.388220846292168	-0.388220846292168	-0.388220846292168	-0.388220846292168	-0.388220846292168	-0.388220846292168	-0.388220846292168	-0.388220846292168	-0.388220846292168	-0.388220846292168	-0.388220846292168	-0.388220846292168	-0.388220846292168	2.57382445092403	-0.388220846292168	-0.388220846292168	-0.388220846292168	-0.388220846292168	-0.388220846292168	-0.388220846292168	-0.388220846292168	-0.388220846292168	-0.388220846292168	-0.388220846292168	-0.388220846292168	-0.388220846292168	-0.388220846292168	-0.388220846292168	-0.388220846292168	-0.388220846292168	-0.388220846292168	-0.388220846292168	1.97419558944514	1.68151128628193	2.9133546448263	-0.388220846292168	-0.388220846292168	-0.388220846292168	-0.388220846292168	-0.388220846292168	1.61496470996301	-0.388220846292168	-0.388220846292168	-0.388220846292168	-0.388220846292168	-0.388220846292168	-0.388220846292168	-0.388220846292168	1.53660710811649	-0.388220846292168	-0.388220846292168	-0.388220846292168	-0.388220846292168	-0.388220846292168	-0.388220846292168	-0.388220846292168	-0.388220846292168	-0.388220846292168	-0.388220846292168	-0.388220846292168	-0.388220846292168	-0.388220846292168	-0.388220846292168	0.975162506430511	1.04441666988492	-0.388220846292168	1.24972509552734	-0.388220846292168	-0.388220846292168	0.981929062063447	-0.388220846292168	-0.388220846292168	1.34030048780697	-0.388220846292168	-0.388220846292168	-0.388220846292168	1.28936526573234	-0.388220846292168	1.59484004080258	1.84130705450244	0.82889166548293	1.16761550658952	-0.388220846292168	-0.388220846292168	-0.388220846292168	-0.388220846292168	-0.388220846292168	0.930499438240025	-0.388220846292168	-0.388220846292168	-0.388220846292168	-0.388220846292168	-0.388220846292168	-0.388220846292168	-0.388220846292168	-0.388220846292168	-0.388220846292168	-0.388220846292168	-0.388220846292168	-0.388220846292168	-0.388220846292168	-0.388220846292168	1.68389102304466	-0.388220846292168	1.80821848894945	-0.388220846292168	1.56421081183007	-0.388220846292168	1.28330495999543	-0.388220846292168	-0.388220846292168	-0.388220846292168	-0.388220846292168	-0.388220846292168	1.02306977314444	-0.388220846292168	-0.388220846292168	1.36921931102857	-0.388220846292168	-0.388220846292168	-0.388220846292168	-0.388220846292168	1.14288156931401	-0.388220846292168	-0.388220846292168	-0.388220846292168	-0.388220846292168	-0.388220846292168	1.42892918066681	-0.388220846292168	-0.388220846292168	-0.388220846292168	-0.388220846292168	-0.388220846292168	-0.388220846292168	-0.388220846292168	-0.388220846292168	1.36571953786611	1.53771748624897	-0.388220846292168	1.20427421150097	1.98884374791467	1.07107916374435	-0.388220846292168	-0.388220846292168	1.25845197804096	-0.388220846292168	-0.388220846292168	-0.388220846292168	-0.388220846292168	-0.388220846292168	2.34128356024737	-0.388220846292168	-0.388220846292168	-0.388220846292168	-0.388220846292168	-0.388220846292168	-0.388220846292168	-0.388220846292168	-0.388220846292168	-0.388220846292168	-0.388220846292168	-0.388220846292168	-0.388220846292168	-0.388220846292168	-0.388220846292168	-0.388220846292168	-0.388220846292168	-0.388220846292168	-0.388220846292168	-0.388220846292168	2.28801786163726	-0.388220846292168	-0.388220846292168	1.99015873757414	-0.388220846292168	-0.388220846292168	-0.388220846292168	-0.388220846292168	-0.388220846292168	-0.388220846292168	-0.388220846292168	-0.388220846292168	-0.388220846292168	2.19624778298151	-0.388220846292168	-0.388220846292168	-0.388220846292168	-0.388220846292168	-0.388220846292168	-0.388220846292168	-0.388220846292168	-0.388220846292168	-0.388220846292168	-0.388220846292168	-0.388220846292168	-0.388220846292168	-0.388220846292168	-0.388220846292168	-0.388220846292168	-0.388220846292168	-0.388220846292168	2.05305307294854	2.13965139537423	1.9814222565932	-0.388220846292168	-0.388220846292168	2.49530022552064	-0.388220846292168	-0.388220846292168	-0.388220846292168	-0.388220846292168	3.05605137242002	-0.388220846292168	-0.388220846292168	-0.388220846292168	-0.388220846292168	-0.388220846292168	-0.388220846292168	-0.388220846292168	-0.388220846292168	-0.388220846292168	-0.388220846292168	-0.388220846292168	-0.388220846292168	1.90909727800847	1.84372119813041	-0.388220846292168	-0.388220846292168	2.79357013830481	2.49890957350211	-0.388220846292168	-0.388220846292168	-0.388220846292168	-0.388220846292168	-0.388220846292168	-0.388220846292168	-0.388220846292168	-0.388220846292168	-0.388220846292168	2.0456444232955	1.44361863722937	3.42800830050318	-0.388220846292168	-0.388220846292168	-0.388220846292168	-0.388220846292168	-0.388220846292168	2.15041085226131	-0.388220846292168	-0.388220846292168	-0.388220846292168	-0.388220846292168	-0.388220846292168	-0.388220846292168	-0.388220846292168	-0.388220846292168	-0.388220846292168	-0.388220846292168	-0.388220846292168	-0.388220846292168	-0.388220846292168	-0.388220846292168	2.03797973302328	-0.388220846292168	-0.388220846292168	-0.388220846292168	-0.388220846292168	-0.388220846292168	-0.388220846292168	-0.388220846292168	-0.388220846292168	-0.388220846292168	1.80038653380254	-0.388220846292168	-0.388220846292168	-0.388220846292168	-0.388220846292168	-0.388220846292168	-0.388220846292168	1.02229892891044	1.54478174063969	-0.388220846292168	-0.388220846292168	-0.388220846292168	-0.388220846292168	-0.388220846292168	-0.388220846292168	-0.388220846292168	-0.388220846292168	-0.388220846292168	-0.388220846292168	-0.388220846292168	-0.388220846292168	2.64272794071491	-0.388220846292168	-0.388220846292168	-0.388220846292168	-0.388220846292168	-0.388220846292168	-0.388220846292168	-0.388220846292168	1.65550673860759	1.5922811311224	1.58250467110502	3.10051387183525	3.1111369428733	-0.388220846292168	-0.388220846292168	2.23594702035229	-0.388220846292168	-0.388220846292168	-0.388220846292168	-0.388220846292168	-0.388220846292168	-0.388220846292168	-0.388220846292168	-0.388220846292168	-0.388220846292168	-0.388220846292168	1.65256745383993	-0.388220846292168	2.05801995490331	1.89323076923725	-0.388220846292168	-0.388220846292168	-0.388220846292168	1.34784429646072	-0.388220846292168	1.97103118291261	1.60934186942126	1.77249641091822	2.70430267579357	2.99414514966847	-0.388220846292168	-0.388220846292168	-0.388220846292168	-0.388220846292168	-0.388220846292168	-0.388220846292168	-0.388220846292168	-0.388220846292168	-0.388220846292168	1.03916545461478	-0.388220846292168	-0.388220846292168	-0.388220846292168	3.17433783870753	-0.388220846292168	-0.388220846292168	-0.388220846292168	-0.388220846292168	4.20212673034833	3.47356325980966	2.8764582896494	2.76999371844399	3.73775242446981	2.74791804887606	-0.388220846292168	-0.388220846292168	-0.388220846292168	-0.388220846292168	2.32587765343963	-0.388220846292168	-0.388220846292168	1.58406196114408	-0.388220846292168	-0.388220846292168	-0.388220846292168	-0.388220846292168	-0.388220846292168	-0.388220846292168	-0.388220846292168	-0.388220846292168	-0.388220846292168	1.94100809467486	-0.388220846292168	1.75277573900009	2.13264550319281	-0.388220846292168	-0.388220846292168	2.12568268075023	1.70535552243511	1.53034066124102	-0.388220846292168	-0.388220846292168	-0.388220846292168	-0.388220846292168	-0.388220846292168	-0.388220846292168	-0.388220846292168	-0.388220846292168	-0.388220846292168	-0.388220846292168	-0.388220846292168	-0.388220846292168	-0.388220846292168	-0.388220846292168	-0.388220846292168	-0.388220846292168	-0.388220846292168	-0.388220846292168	-0.388220846292168	-0.388220846292168	-0.388220846292168	-0.388220846292168	-0.388220846292168	-0.388220846292168	-0.388220846292168	-0.388220846292168	2.11221109325012	-0.388220846292168	-0.388220846292168	2.21396265730027	-0.388220846292168	-0.388220846292168	-0.388220846292168	-0.388220846292168	-0.388220846292168	-0.388220846292168	-0.388220846292168	-0.388220846292168	-0.388220846292168	-0.388220846292168	-0.388220846292168	-0.388220846292168	2.7138720620705	-0.388220846292168	2.2363108931752	-0.388220846292168	-0.388220846292168	-0.388220846292168	-0.388220846292168	-0.388220846292168	-0.388220846292168	3.57037495864568	-0.388220846292168	-0.388220846292168	-0.388220846292168	-0.388220846292168	-0.388220846292168	-0.388220846292168	1.98403577823653	1.907472714684	1.65319653552207	-0.388220846292168	3.32181044252952	1.55359599158165	-0.388220846292168	-0.388220846292168	-0.388220846292168	-0.388220846292168	2.09599772066181	2.84816757592888	-0.388220846292168	-0.388220846292168	-0.388220846292168	-0.388220846292168	1.28357943063137	-0.388220846292168	-0.388220846292168	-0.388220846292168	-0.388220846292168	-0.388220846292168	1.94913835009795	-0.388220846292168	-0.388220846292168	-0.388220846292168	-0.388220846292168	-0.388220846292168	-0.388220846292168	-0.388220846292168	-0.388220846292168	-0.388220846292168	-0.388220846292168	-0.388220846292168	-0.388220846292168	1.54908440333163	-0.388220846292168	-0.388220846292168	-0.388220846292168	-0.388220846292168	2.12667474920379	-0.388220846292168	-0.388220846292168	-0.388220846292168	-0.388220846292168	-0.388220846292168	-0.388220846292168	-0.388220846292168	-0.388220846292168	-0.388220846292168	2.44366889183208	-0.388220846292168	-0.388220846292168	2.03340645882905	-0.388220846292168	-0.388220846292168	-0.388220846292168	-0.388220846292168	-0.388220846292168	-0.388220846292168	-0.388220846292168	-0.388220846292168	-0.388220846292168	-0.388220846292168	-0.388220846292168	-0.388220846292168	-0.388220846292168	-0.388220846292168	2.92048066936918	-0.388220846292168	-0.388220846292168	-0.388220846292168	-0.388220846292168	-0.388220846292168	-0.388220846292168	-0.388220846292168	-0.388220846292168	-0.388220846292168	1.54496838885565	-0.388220846292168	-0.388220846292168	-0.388220846292168	-0.388220846292168	-0.388220846292168	2.04502927870839	-0.388220846292168	-0.388220846292168	-0.388220846292168	-0.388220846292168	-0.388220846292168	1.92108808289365	4.0683582590524	-0.388220846292168	-0.388220846292168	2.11777735343478	-0.388220846292168	-0.388220846292168	-0.388220846292168	-0.388220846292168	-0.388220846292168	-0.388220846292168	-0.388220846292168	-0.388220846292168	-0.388220846292168	2.35608365929966	-0.388220846292168	-0.388220846292168	-0.388220846292168	-0.388220846292168	-0.388220846292168	-0.388220846292168	-0.388220846292168	-0.388220846292168	-0.388220846292168	-0.388220846292168	-0.388220846292168	-0.388220846292168	-0.388220846292168	-0.388220846292168	-0.388220846292168	-0.388220846292168	-0.388220846292168	-0.388220846292168	-0.388220846292168	-0.388220846292168	-0.388220846292168	-0.388220846292168	-0.388220846292168	-0.388220846292168	1.59503717322642	-0.388220846292168	-0.388220846292168	-0.388220846292168	-0.388220846292168	-0.388220846292168	-0.388220846292168	-0.388220846292168	-0.388220846292168	-0.388220846292168	-0.388220846292168	-0.388220846292168	-0.388220846292168	2.95443896128676	-0.388220846292168	1.74767497964335	-0.388220846292168	-0.388220846292168	1.46314692744695	-0.388220846292168	-0.388220846292168	1.47514662475294	-0.388220846292168	-0.388220846292168	2.10148401984313	-0.388220846292168	-0.388220846292168	-0.388220846292168	-0.388220846292168	-0.388220846292168	-0.388220846292168	-0.388220846292168	1.24356936526215	-0.388220846292168	1.30500196792614	-0.388220846292168	-0.388220846292168	-0.388220846292168	1.11355848761662	-0.388220846292168	0.974444815196309	-0.388220846292168	-0.388220846292168	-0.388220846292168	1.74329088158346	-0.388220846292168	-0.388220846292168	-0.388220846292168	2.82295566808777	-0.388220846292168	-0.388220846292168	-0.388220846292168	-0.388220846292168	-0.388220846292168	-0.388220846292168	-0.388220846292168	-0.388220846292168	-0.388220846292168	-0.388220846292168	-0.388220846292168	-0.388220846292168	-0.388220846292168	-0.388220846292168	-0.388220846292168	-0.388220846292168	-0.388220846292168	-0.388220846292168	-0.388220846292168	-0.388220846292168	-0.388220846292168	-0.388220846292168	1.24605200379415	-0.388220846292168	-0.388220846292168	-0.388220846292168	-0.388220846292168	-0.388220846292168	-0.388220846292168	-0.388220846292168	-0.388220846292168	-0.388220846292168	1.08474809112363	-0.388220846292168	-0.388220846292168	1.06408716807783	1.02258789325487	-0.388220846292168	-0.388220846292168	0.807885144127182	1.48836345606803	1.63759342894919	-0.388220846292168	-0.388220846292168	1.07803706174839	0.808502451947793	2.52331639492178	-0.388220846292168	1.14786603101755	-0.388220846292168	2.17189491906429	-0.388220846292168	-0.388220846292168	-0.388220846292168	-0.388220846292168	-0.388220846292168	-0.388220846292168	-0.388220846292168	-0.388220846292168	-0.388220846292168	-0.388220846292168	-0.388220846292168	-0.388220846292168	-0.388220846292168	-0.388220846292168	-0.388220846292168	-0.388220846292168	-0.388220846292168	1.3373609531584	-0.388220846292168	-0.388220846292168	-0.388220846292168	-0.388220846292168	-0.388220846292168	-0.388220846292168	-0.388220846292168	-0.388220846292168	-0.388220846292168	-0.388220846292168	-0.388220846292168	-0.388220846292168	-0.388220846292168	2.48141114046391	-0.388220846292168	-0.388220846292168	-0.388220846292168	-0.388220846292168	1.65277710143799	-0.388220846292168	1.47307781253462	2.27159118948789	-0.388220846292168	-0.388220846292168	-0.388220846292168	-0.388220846292168	-0.388220846292168	-0.388220846292168	-0.388220846292168	-0.388220846292168	1.65193878862576	-0.388220846292168	-0.388220846292168	2.08670038310816	2.25095929757382	-0.388220846292168	-0.388220846292168	-0.388220846292168	1.14734882866679	-0.388220846292168	1.92163637732944	-0.388220846292168	-0.388220846292168	-0.388220846292168	-0.388220846292168	-0.388220846292168	-0.388220846292168	-0.388220846292168	-0.388220846292168	-0.388220846292168	-0.388220846292168	1.55604914866491	-0.388220846292168	-0.388220846292168	-0.388220846292168	-0.388220846292168	-0.388220846292168	-0.388220846292168	-0.388220846292168	-0.388220846292168	-0.388220846292168	1.32570735926835	-0.388220846292168	-0.388220846292168	-0.388220846292168	-0.388220846292168	-0.388220846292168	1.66162430355771	-0.388220846292168	-0.388220846292168	-0.388220846292168	-0.388220846292168	-0.388220846292168	-0.388220846292168	-0.388220846292168	-0.388220846292168	-0.388220846292168	-0.388220846292168	-0.388220846292168	-0.388220846292168	1.41223735036972	-0.388220846292168	-0.388220846292168	-0.388220846292168	-0.388220846292168	-0.388220846292168	-0.388220846292168	1.90450086675893	-0.388220846292168	-0.388220846292168	-0.388220846292168	-0.388220846292168	1.49081991012772	-0.388220846292168	-0.388220846292168	-0.388220846292168	-0.388220846292168	-0.388220846292168	-0.388220846292168	-0.388220846292168	-0.388220846292168	-0.388220846292168	-0.388220846292168	-0.388220846292168	2.0620720450382	-0.388220846292168	-0.388220846292168	-0.388220846292168	2.23122695328771	2.05181483583409	-0.388220846292168	-0.388220846292168	-0.388220846292168	-0.388220846292168	-0.388220846292168	-0.388220846292168	-0.388220846292168	-0.388220846292168	-0.388220846292168	-0.388220846292168	-0.388220846292168	-0.388220846292168	-0.388220846292168	1.79989904919699	-0.388220846292168	-0.388220846292168	-0.388220846292168	-0.388220846292168	-0.388220846292168	-0.388220846292168	-0.388220846292168	1.89349769760265	-0.388220846292168	-0.388220846292168	3.22687088692264	1.68801538875522	1.97246839360759	1.51054098547131	1.80527438215325	-0.388220846292168	1.40536451999384	-0.388220846292168	-0.388220846292168	-0.388220846292168	-0.388220846292168	-0.388220846292168	-0.388220846292168	-0.388220846292168	-0.388220846292168	-0.388220846292168	-0.388220846292168	-0.388220846292168	-0.388220846292168	-0.388220846292168	-0.388220846292168	-0.388220846292168	-0.388220846292168	-0.388220846292168	-0.388220846292168	-0.388220846292168	-0.388220846292168	-0.388220846292168	-0.388220846292168	-0.388220846292168	-0.388220846292168	-0.388220846292168	-0.388220846292168	-0.388220846292168	-0.388220846292168	-0.388220846292168	-0.388220846292168	-0.388220846292168	-0.388220846292168	-0.388220846292168	-0.388220846292168	-0.388220846292168	-0.388220846292168	-0.388220846292168	2.24471134402287	-0.388220846292168	-0.388220846292168	-0.388220846292168	-0.388220846292168	-0.388220846292168	-0.388220846292168	-0.388220846292168	-0.388220846292168	-0.388220846292168	-0.388220846292168	-0.388220846292168	-0.388220846292168	-0.388220846292168	-0.388220846292168	-0.388220846292168	-0.388220846292168	-0.388220846292168	-0.388220846292168	-0.388220846292168	-0.388220846292168	-0.388220846292168	-0.388220846292168	-0.388220846292168	-0.388220846292168	-0.388220846292168	-0.388220846292168	-0.388220846292168	-0.388220846292168	-0.388220846292168	-0.388220846292168	-0.388220846292168	-0.388220846292168	-0.388220846292168	-0.388220846292168	-0.388220846292168	-0.388220846292168	-0.388220846292168	-0.388220846292168	-0.388220846292168	-0.388220846292168	-0.388220846292168	-0.388220846292168	-0.388220846292168	1.78418305187219	-0.388220846292168	-0.388220846292168	-0.388220846292168	-0.388220846292168	-0.388220846292168	-0.388220846292168	-0.388220846292168	2.31047318032672	0.889066779687617	-0.388220846292168	-0.388220846292168	1.64525882459465	-0.388220846292168	-0.388220846292168	-0.388220846292168	-0.388220846292168	-0.388220846292168	-0.388220846292168	-0.388220846292168	-0.388220846292168	-0.388220846292168	1.8834021561111	-0.388220846292168	-0.388220846292168	-0.388220846292168	-0.388220846292168	2.74218299673443	-0.388220846292168	-0.388220846292168	-0.388220846292168	-0.388220846292168	-0.388220846292168	-0.388220846292168	-0.388220846292168	-0.388220846292168	-0.388220846292168	-0.388220846292168	-0.388220846292168	-0.388220846292168	-0.388220846292168	-0.388220846292168	-0.388220846292168	-0.388220846292168	-0.388220846292168	-0.388220846292168	-0.388220846292168	-0.388220846292168	-0.388220846292168	-0.388220846292168	-0.388220846292168	-0.388220846292168	2.39451636889138	1.88472493937698	1.85703702791687	1.72368785076649	-0.388220846292168	-0.388220846292168	-0.388220846292168	2.45539552384841	2.65746949863223	-0.388220846292168	-0.388220846292168	-0.388220846292168	2.52308609795159	1.94352463105584	-0.388220846292168	-0.388220846292168	-0.388220846292168	-0.388220846292168	-0.388220846292168	-0.388220846292168	-0.388220846292168	-0.388220846292168	-0.388220846292168	-0.388220846292168	1.93127791219548	-0.388220846292168	-0.388220846292168	-0.388220846292168	-0.388220846292168	-0.388220846292168	2.05677613927165	-0.388220846292168	1.83940516384369	-0.388220846292168	-0.388220846292168	2.24801493999083	-0.388220846292168	-0.388220846292168	-0.388220846292168	-0.388220846292168	-0.388220846292168	-0.388220846292168	-0.388220846292168	-0.388220846292168	-0.388220846292168	-0.388220846292168	-0.388220846292168	-0.388220846292168	-0.388220846292168	-0.388220846292168	1.51215932649453	-0.388220846292168	-0.388220846292168	-0.388220846292168	-0.388220846292168	-0.388220846292168	2.07779654562084	-0.388220846292168	-0.388220846292168	-0.388220846292168	-0.388220846292168	1.21614286116699	-0.388220846292168	-0.388220846292168	-0.388220846292168	-0.388220846292168	-0.388220846292168	-0.388220846292168	-0.388220846292168	-0.388220846292168	2.09342520510726	-0.388220846292168	-0.388220846292168	-0.388220846292168	-0.388220846292168	-0.388220846292168	-0.388220846292168	-0.388220846292168	-0.388220846292168	2.03828529656162	1.85600658812917	-0.388220846292168	-0.388220846292168	-0.388220846292168	-0.388220846292168	-0.388220846292168	-0.388220846292168	-0.388220846292168	-0.388220846292168	-0.388220846292168	-0.388220846292168	-0.388220846292168	2.21646447344153	-0.388220846292168	-0.388220846292168	-0.388220846292168	-0.388220846292168	-0.388220846292168	-0.388220846292168	-0.388220846292168	-0.388220846292168	-0.388220846292168	-0.388220846292168	-0.388220846292168	2.75093197067488	-0.388220846292168	-0.388220846292168	-0.388220846292168	-0.388220846292168	-0.388220846292168	-0.388220846292168	-0.388220846292168	-0.388220846292168	-0.388220846292168	-0.388220846292168	2.01291065418568	-0.388220846292168	-0.388220846292168	-0.388220846292168	1.93599284731129	2.94050407906591	-0.388220846292168	-0.388220846292168	-0.388220846292168	-0.388220846292168	-0.388220846292168	1.25752177896148	-0.388220846292168	1.47756642264919	-0.388220846292168	1.41545304490442	-0.388220846292168	-0.388220846292168	-0.388220846292168	1.76329167584307	-0.388220846292168	1.51305967473855	-0.388220846292168	1.6576118055391	-0.388220846292168	1.72775852490857	2.72871640709947	-0.388220846292168	-0.388220846292168	-0.388220846292168	-0.388220846292168	-0.388220846292168	-0.388220846292168	-0.388220846292168	-0.388220846292168	-0.388220846292168	1.98753035757802	-0.388220846292168	-0.388220846292168	-0.388220846292168	-0.388220846292168	-0.388220846292168	-0.388220846292168	-0.388220846292168	-0.388220846292168	-0.388220846292168	-0.388220846292168	-0.388220846292168	-0.388220846292168	-0.388220846292168	-0.388220846292168	-0.388220846292168	-0.388220846292168	1.7593058710586	2.98143345067981	-0.388220846292168	-0.388220846292168	-0.388220846292168	-0.388220846292168	1.2338461539861	-0.388220846292168	-0.388220846292168	-0.388220846292168	-0.388220846292168	-0.388220846292168	-0.388220846292168	-0.388220846292168	-0.388220846292168	-0.388220846292168	-0.388220846292168	-0.388220846292168	-0.388220846292168	1.8185908347038	-0.388220846292168	-0.388220846292168	-0.388220846292168	2.53140326773047	-0.388220846292168	-0.388220846292168	-0.388220846292168	-0.388220846292168	2.02794359363308	-0.388220846292168	-0.388220846292168	-0.388220846292168	-0.388220846292168	-0.388220846292168	2.75093197067488	-0.388220846292168	-0.388220846292168	-0.388220846292168	-0.388220846292168	-0.388220846292168	-0.388220846292168	-0.388220846292168	-0.388220846292168	-0.388220846292168	-0.388220846292168	-0.388220846292168	-0.388220846292168	-0.388220846292168	-0.388220846292168	-0.388220846292168	-0.388220846292168	-0.388220846292168	-0.388220846292168	1.66268303845904	-0.388220846292168	-0.388220846292168	-0.388220846292168	-0.388220846292168	-0.388220846292168	-0.388220846292168	-0.388220846292168	2.03143061365087	1.25991594977285	-0.388220846292168	-0.388220846292168	-0.388220846292168	-0.388220846292168	-0.388220846292168	-0.388220846292168	-0.388220846292168	2.92983077552811	-0.388220846292168	-0.388220846292168	-0.388220846292168	-0.388220846292168	-0.388220846292168	-0.388220846292168	-0.388220846292168	-0.388220846292168	-0.388220846292168	-0.388220846292168	-0.388220846292168	1.21501053123386	1.4675847556353	-0.388220846292168	-0.388220846292168	-0.388220846292168	-0.388220846292168	-0.388220846292168	1.63183369129761	1.73595094656228	-0.388220846292168	1.22487998817147	-0.388220846292168	-0.388220846292168	-0.388220846292168	1.66714259883385	-0.388220846292168	-0.388220846292168	-0.388220846292168	-0.388220846292168	-0.388220846292168	-0.388220846292168	-0.388220846292168	-0.388220846292168	-0.388220846292168	-0.388220846292168	-0.388220846292168	-0.388220846292168	-0.388220846292168	-0.388220846292168	-0.388220846292168	-0.388220846292168	1.75440424040925	-0.388220846292168	-0.388220846292168	-0.388220846292168	-0.388220846292168	-0.388220846292168	-0.388220846292168	-0.388220846292168	-0.388220846292168	1.67505089896009	-0.388220846292168	-0.388220846292168	-0.388220846292168	-0.388220846292168	-0.388220846292168	-0.388220846292168	-0.388220846292168	-0.388220846292168	-0.388220846292168	-0.388220846292168	-0.388220846292168	-0.388220846292168	-0.388220846292168	2.06238435978006	-0.388220846292168	-0.388220846292168	-0.388220846292168	-0.388220846292168	-0.388220846292168	-0.388220846292168	-0.388220846292168	-0.388220846292168	-0.388220846292168	-0.388220846292168	-0.388220846292168	-0.388220846292168	-0.388220846292168	-0.388220846292168	-0.388220846292168	-0.388220846292168	-0.388220846292168	-0.388220846292168	-0.388220846292168	-0.388220846292168	-0.388220846292168	-0.388220846292168	-0.388220846292168	-0.388220846292168	-0.388220846292168	-0.388220846292168	-0.388220846292168	-0.388220846292168	-0.388220846292168	-0.388220846292168	-0.388220846292168	-0.388220846292168	-0.388220846292168	-0.388220846292168	-0.388220846292168	1.9343263550845	-0.388220846292168	-0.388220846292168	-0.388220846292168	-0.388220846292168	1.41287951820023	1.35740984558217	1.04980833984401	-0.388220846292168	-0.388220846292168	2.36274252562344	-0.388220846292168	-0.388220846292168	-0.388220846292168	-0.388220846292168	-0.388220846292168	-0.388220846292168	-0.388220846292168	-0.388220846292168	-0.388220846292168	-0.388220846292168	1.6565586897496	-0.388220846292168	-0.388220846292168	-0.388220846292168	-0.388220846292168	-0.388220846292168	-0.388220846292168	-0.388220846292168	-0.388220846292168	-0.388220846292168	-0.388220846292168	-0.388220846292168	-0.388220846292168	1.29310700374756	-0.388220846292168	1.43368814354258	-0.388220846292168	-0.388220846292168	1.41416530931741	-0.388220846292168	1.76305677335589	2.21039795658613	-0.388220846292168	-0.388220846292168	0.882045420682025	-0.388220846292168	-0.388220846292168	-0.388220846292168	-0.388220846292168	-0.388220846292168	-0.388220846292168	-0.388220846292168	-0.388220846292168	-0.388220846292168	-0.388220846292168	-0.388220846292168	-0.388220846292168	-0.388220846292168	-0.388220846292168	-0.388220846292168	-0.388220846292168	-0.388220846292168	-0.388220846292168	-0.388220846292168	-0.388220846292168	-0.388220846292168	-0.388220846292168	-0.388220846292168	-0.388220846292168	-0.388220846292168	-0.388220846292168	-0.388220846292168	-0.388220846292168	-0.388220846292168	-0.388220846292168	-0.388220846292168	-0.388220846292168	-0.388220846292168	-0.388220846292168	-0.388220846292168	-0.388220846292168	-0.388220846292168	-0.388220846292168	-0.388220846292168	-0.388220846292168	-0.388220846292168	-0.388220846292168	1.70557701999964	-0.388220846292168	2.18644473528372	-0.388220846292168	2.41757713942267	-0.388220846292168	-0.388220846292168	2.59265269129557	-0.388220846292168	-0.388220846292168	-0.388220846292168	2.12370115301084	-0.388220846292168	-0.388220846292168	-0.388220846292168	-0.388220846292168	-0.388220846292168	-0.388220846292168	-0.388220846292168	-0.388220846292168	-0.388220846292168	-0.388220846292168	-0.388220846292168	-0.388220846292168	-0.388220846292168	2.3219590266771	-0.388220846292168	-0.388220846292168	-0.388220846292168	-0.388220846292168	-0.388220846292168	-0.388220846292168	-0.388220846292168	1.73846787923152	1.56592834047385	-0.388220846292168	-0.388220846292168	-0.388220846292168	-0.388220846292168	-0.388220846292168	-0.388220846292168	-0.388220846292168	-0.388220846292168	-0.388220846292168	-0.388220846292168	-0.388220846292168	-0.388220846292168	-0.388220846292168	-0.388220846292168	-0.388220846292168	-0.388220846292168	-0.388220846292168	-0.388220846292168	-0.388220846292168	-0.388220846292168	-0.388220846292168	-0.388220846292168	-0.388220846292168	-0.388220846292168	-0.388220846292168	-0.388220846292168	-0.388220846292168	-0.388220846292168	-0.388220846292168	-0.388220846292168	-0.388220846292168	-0.388220846292168	-0.388220846292168	-0.388220846292168	-0.388220846292168	-0.388220846292168	-0.388220846292168	-0.388220846292168	-0.388220846292168	-0.388220846292168	-0.388220846292168	-0.388220846292168	-0.388220846292168	-0.388220846292168	-0.388220846292168	-0.388220846292168	-0.388220846292168	1.84041906573604	-0.388220846292168	-0.388220846292168	1.91917129486557	-0.388220846292168	-0.388220846292168	-0.388220846292168	-0.388220846292168	-0.388220846292168	-0.388220846292168	-0.388220846292168	1.53586761424846	-0.388220846292168	2.28687765078637	2.00517472091261	-0.388220846292168	-0.388220846292168	-0.388220846292168	-0.388220846292168	2.02976152300854	1.5432899381011	-0.388220846292168	-0.388220846292168	-0.388220846292168	-0.388220846292168	1.51090036315511	-0.388220846292168	-0.388220846292168	-0.388220846292168	-0.388220846292168	2.50706863877112	-0.388220846292168	-0.388220846292168	2.41208721294327	-0.388220846292168	-0.388220846292168	-0.388220846292168	-0.388220846292168	-0.388220846292168	-0.388220846292168	-0.388220846292168	-0.388220846292168	-0.388220846292168	-0.388220846292168	1.78035196425118	-0.388220846292168	1.70248064566807	1.6448428863822	1.27457158922075	1.49982656236917	-0.388220846292168	-0.388220846292168	-0.388220846292168	-0.388220846292168	-0.388220846292168	-0.388220846292168	-0.388220846292168	-0.388220846292168	-0.388220846292168	-0.388220846292168	-0.388220846292168	-0.388220846292168	-0.388220846292168	-0.388220846292168	-0.388220846292168	-0.388220846292168	-0.388220846292168	1.48416823834187	-0.388220846292168	-0.388220846292168	-0.388220846292168	-0.388220846292168	-0.388220846292168	-0.388220846292168	-0.388220846292168	-0.388220846292168	-0.388220846292168	-0.388220846292168	-0.388220846292168	-0.388220846292168	-0.388220846292168	-0.388220846292168	-0.388220846292168	-0.388220846292168	-0.388220846292168	-0.388220846292168	-0.388220846292168	-0.388220846292168	-0.388220846292168	-0.388220846292168	-0.388220846292168	-0.388220846292168	-0.388220846292168	-0.388220846292168	-0.388220846292168	-0.388220846292168	-0.388220846292168	-0.388220846292168	-0.388220846292168	-0.388220846292168	-0.388220846292168	-0.388220846292168	-0.388220846292168	2.65874813629199	-0.388220846292168	-0.388220846292168	1.38073477171092	2.80703890447532	1.54983478024571	1.37949886758889	-0.388220846292168	-0.388220846292168	-0.388220846292168	-0.388220846292168	1.80136221075521	-0.388220846292168	-0.388220846292168	1.04183560502443	1.25685802552862	-0.388220846292168	1.72889227744296	-0.388220846292168	-0.388220846292168	-0.388220846292168	-0.388220846292168	-0.388220846292168	-0.388220846292168	-0.388220846292168	1.76752944003215	-0.388220846292168	-0.388220846292168	-0.388220846292168	-0.388220846292168	-0.388220846292168	-0.388220846292168	-0.388220846292168	1.98055248973971	-0.388220846292168	-0.388220846292168	-0.388220846292168	-0.388220846292168	-0.388220846292168	-0.388220846292168	2.02703575999749	-0.388220846292168	-0.388220846292168	-0.388220846292168	-0.388220846292168	-0.388220846292168	-0.388220846292168	-0.388220846292168	-0.388220846292168	-0.388220846292168	-0.388220846292168	-0.388220846292168	-0.388220846292168	1.86505805297017	-0.388220846292168	1.98301865540517	-0.388220846292168	-0.388220846292168	-0.388220846292168	-0.388220846292168	-0.388220846292168	-0.388220846292168	-0.388220846292168	-0.388220846292168	1.05848254257189	-0.388220846292168	-0.388220846292168	-0.388220846292168	-0.388220846292168	-0.388220846292168	-0.388220846292168	-0.388220846292168	1.9066613751957	3.19113967684131	-0.388220846292168	-0.388220846292168	-0.388220846292168	-0.388220846292168	-0.388220846292168	-0.388220846292168	-0.388220846292168	-0.388220846292168	-0.388220846292168	2.40788080515444	-0.388220846292168	-0.388220846292168	-0.388220846292168	-0.388220846292168	-0.388220846292168	-0.388220846292168	2.06519916324767	-0.388220846292168	-0.388220846292168	-0.388220846292168	-0.388220846292168	-0.388220846292168	-0.388220846292168	-0.388220846292168	-0.388220846292168	-0.388220846292168	-0.388220846292168	-0.388220846292168	-0.388220846292168	-0.388220846292168	1.98171233503148	1.61436064039522	1.38398772227128	1.23759136887346	1.18966363464488	-0.388220846292168	-0.388220846292168	-0.388220846292168	-0.388220846292168	-0.388220846292168	1.56421081183007	1.62041896842846	-0.388220846292168	-0.388220846292168	-0.388220846292168	-0.388220846292168	-0.388220846292168	1.13934994694076	-0.388220846292168	1.33530953781861	1.3670872610387	1.00951570100391	-0.388220846292168	0.855107398579624	-0.388220846292168	0.896486037791853	1.71403155412036	1.52503001342897	-0.388220846292168	1.31478885785218	-0.388220846292168	-0.388220846292168	-0.388220846292168	-0.388220846292168	-0.388220846292168	-0.388220846292168	-0.388220846292168	-0.388220846292168	-0.388220846292168	-0.388220846292168	-0.388220846292168	-0.388220846292168	-0.388220846292168	-0.388220846292168	-0.388220846292168	1.77202229795809	-0.388220846292168	-0.388220846292168	1.46178597074887	-0.388220846292168	-0.388220846292168	-0.388220846292168	-0.388220846292168	-0.388220846292168	-0.388220846292168	0.931589692822673	-0.388220846292168	-0.388220846292168	-0.388220846292168	-0.388220846292168	1.1210561435919	-0.388220846292168	-0.388220846292168	-0.388220846292168	-0.388220846292168	-0.388220846292168	1.20924908156869	-0.388220846292168	-0.388220846292168	-0.388220846292168	-0.388220846292168	-0.388220846292168	-0.388220846292168	-0.388220846292168	1.02810161629984	-0.388220846292168	-0.388220846292168	-0.388220846292168	0.876101005348854	-0.388220846292168	-0.388220846292168	-0.388220846292168	-0.388220846292168	-0.388220846292168	-0.388220846292168	-0.388220846292168	-0.388220846292168	-0.388220846292168	-0.388220846292168	-0.388220846292168	1.7796352653701	-0.388220846292168	-0.388220846292168	-0.388220846292168	-0.388220846292168	1.21099797584934	-0.388220846292168	1.24998812163087	-0.388220846292168	-0.388220846292168	-0.388220846292168	-0.388220846292168	-0.388220846292168	1.21325244909526	1.41320078393906	-0.388220846292168	-0.388220846292168	-0.388220846292168	-0.388220846292168	-0.388220846292168	1.60196334443063	2.10067552458848	-0.388220846292168	-0.388220846292168	-0.388220846292168	-0.388220846292168	1.31350556187589	1.94198603950409	-0.388220846292168	-0.388220846292168	1.19736356822393	-0.388220846292168	1.2967267756743	-0.388220846292168	-0.388220846292168	-0.388220846292168	-0.388220846292168	-0.388220846292168	-0.388220846292168	-0.388220846292168	-0.388220846292168	-0.388220846292168	-0.388220846292168	-0.388220846292168	-0.388220846292168	-0.388220846292168	-0.388220846292168	-0.388220846292168	-0.388220846292168	-0.388220846292168	-0.388220846292168	-0.388220846292168	-0.388220846292168	-0.388220846292168	-0.388220846292168	1.30839265796745	1.26997083223672	-0.388220846292168	1.06214593574155	1.18638752849614	1.26579924648197	0.849860096649207	-0.388220846292168	-0.388220846292168	0.665496004904006	-0.388220846292168	-0.388220846292168	-0.388220846292168	-0.388220846292168	-0.388220846292168	0.802970099532996	-0.388220846292168	-0.388220846292168	-0.388220846292168	1.56430614546771	-0.388220846292168	-0.388220846292168	-0.388220846292168	-0.388220846292168	-0.388220846292168	-0.388220846292168	-0.388220846292168	-0.388220846292168	-0.388220846292168	-0.388220846292168	-0.388220846292168	-0.388220846292168	-0.388220846292168	-0.388220846292168	-0.388220846292168	-0.388220846292168	-0.388220846292168	-0.388220846292168	1.11498586353737	-0.388220846292168	-0.388220846292168	0.623575728507938	-0.388220846292168	-0.388220846292168	-0.388220846292168	-0.388220846292168	1.96773288563138	-0.388220846292168	1.07657748256266	1.08802174952328	-0.388220846292168	0.797355298269914	-0.388220846292168	-0.388220846292168	1.15578409607309	-0.388220846292168	-0.388220846292168	1.85793950917777	0.887969324775629	-0.388220846292168	-0.388220846292168	0.934281335409504	-0.388220846292168	-0.388220846292168	-0.388220846292168	-0.388220846292168	0.775233975653651	-0.388220846292168	0.643950106212785	-0.388220846292168	-0.388220846292168	-0.388220846292168	5.47227649511422	4.50068344440533	-0.388220846292168	-0.388220846292168	-0.388220846292168	4.15649790730122	4.16482932411643	-0.388220846292168	-0.388220846292168	-0.388220846292168	-0.388220846292168	-0.388220846292168	-0.388220846292168	-0.388220846292168	-0.388220846292168	-0.388220846292168	-0.388220846292168	4.80685429530062	-0.388220846292168	-0.388220846292168	-0.388220846292168	-0.388220846292168	-0.388220846292168	-0.388220846292168	-0.388220846292168	-0.388220846292168	-0.388220846292168	-0.388220846292168	4.09663141207274	-0.388220846292168	-0.388220846292168	-0.388220846292168	-0.388220846292168	-0.388220846292168	3.30874228763267	-0.388220846292168	-0.388220846292168	3.38805511292306	3.71961186254305	-0.388220846292168	-0.388220846292168	-0.388220846292168	-0.388220846292168	-0.388220846292168	-0.388220846292168	-0.388220846292168	-0.388220846292168	-0.388220846292168	-0.388220846292168	3.2990156005674	-0.388220846292168	-0.388220846292168	-0.388220846292168	-0.388220846292168	-0.388220846292168	-0.388220846292168	-0.388220846292168	-0.388220846292168	-0.388220846292168	-0.388220846292168	3.19753759816301	-0.388220846292168	4.84550966425132	-0.388220846292168	-0.388220846292168	-0.388220846292168	-0.388220846292168	-0.388220846292168	-0.388220846292168	-0.388220846292168	-0.388220846292168	-0.388220846292168	-0.388220846292168	-0.388220846292168	-0.388220846292168	-0.388220846292168	-0.388220846292168	-0.388220846292168	-0.388220846292168	-0.388220846292168	-0.388220846292168	-0.388220846292168	-0.388220846292168	-0.388220846292168	-0.388220846292168	-0.388220846292168	-0.388220846292168	-0.388220846292168	-0.388220846292168	-0.388220846292168	-0.388220846292168	-0.388220846292168	2.71014242012375	-0.388220846292168	-0.388220846292168	-0.388220846292168	-0.388220846292168	-0.388220846292168	-0.388220846292168	-0.388220846292168	-0.388220846292168	-0.388220846292168	-0.388220846292168	-0.388220846292168	-0.388220846292168	-0.388220846292168	-0.388220846292168	-0.388220846292168	-0.388220846292168	-0.388220846292168	-0.388220846292168	-0.388220846292168	-0.388220846292168	-0.388220846292168	-0.388220846292168	-0.388220846292168	-0.388220846292168	-0.388220846292168	-0.388220846292168	-0.388220846292168	-0.388220846292168	-0.388220846292168	-0.388220846292168	-0.388220846292168	-0.388220846292168	-0.388220846292168	-0.388220846292168	-0.388220846292168	-0.388220846292168	-0.388220846292168	-0.388220846292168	-0.388220846292168	-0.388220846292168	-0.388220846292168	-0.388220846292168	-0.388220846292168	-0.388220846292168	-0.388220846292168	-0.388220846292168	-0.388220846292168	-0.388220846292168	-0.388220846292168	-0.388220846292168	-0.388220846292168	-0.388220846292168	-0.388220846292168	-0.388220846292168	-0.388220846292168	-0.388220846292168	-0.388220846292168	-0.388220846292168	-0.388220846292168	-0.388220846292168	-0.388220846292168	-0.388220846292168	-0.388220846292168	-0.388220846292168	-0.388220846292168	2.75670473560438	-0.388220846292168	-0.388220846292168	-0.388220846292168	-0.388220846292168	-0.388220846292168	-0.388220846292168	-0.388220846292168	-0.388220846292168	-0.388220846292168	-0.388220846292168	-0.388220846292168	-0.388220846292168	-0.388220846292168	2.7032436651266	-0.388220846292168	-0.388220846292168	-0.388220846292168	-0.388220846292168	-0.388220846292168	-0.388220846292168	-0.388220846292168	-0.388220846292168	-0.388220846292168	-0.388220846292168	-0.388220846292168	-0.388220846292168	-0.388220846292168	-0.388220846292168	-0.388220846292168	-0.388220846292168	-0.388220846292168	2.63416311228667	2.00458192358341	3.67462940631371	2.23521961423269	-0.388220846292168	-0.388220846292168	2.34367128974916	2.63315917732719	-0.388220846292168	3.36213339232185	-0.388220846292168	-0.388220846292168	-0.388220846292168	-0.388220846292168	-0.388220846292168	-0.388220846292168	-0.388220846292168	-0.388220846292168	-0.388220846292168	-0.388220846292168	-0.388220846292168	-0.388220846292168	-0.388220846292168	-0.388220846292168	-0.388220846292168	-0.388220846292168	2.37637545898344	-0.388220846292168	-0.388220846292168	-0.388220846292168	-0.388220846292168	-0.388220846292168	-0.388220846292168	-0.388220846292168	-0.388220846292168	-0.388220846292168	-0.388220846292168	-0.388220846292168	1.81983273532635	-0.388220846292168	-0.388220846292168	-0.388220846292168	-0.388220846292168	-0.388220846292168	-0.388220846292168	4.64164325266654	-0.388220846292168	-0.388220846292168	-0.388220846292168	-0.388220846292168	-0.388220846292168	-0.388220846292168	4.62339327984489	4.31160003651773	3.65108314536391	3.50100606980892	-0.388220846292168	3.08577210545174	-0.388220846292168	-0.388220846292168	-0.388220846292168	-0.388220846292168	-0.388220846292168	-0.388220846292168	-0.388220846292168	-0.388220846292168	-0.388220846292168	-0.388220846292168	-0.388220846292168	-0.388220846292168	-0.388220846292168	-0.388220846292168	-0.388220846292168	-0.388220846292168	-0.388220846292168	-0.388220846292168	-0.388220846292168	-0.388220846292168	-0.388220846292168	-0.388220846292168	-0.388220846292168	-0.388220846292168	-0.388220846292168	-0.388220846292168	-0.388220846292168	-0.388220846292168	-0.388220846292168	3.43241492767584	2.94682088196542	-0.388220846292168	-0.388220846292168	-0.388220846292168	-0.388220846292168	-0.388220846292168	-0.388220846292168	-0.388220846292168	-0.388220846292168	-0.388220846292168	2.40327033398657	4.14270320619448	-0.388220846292168	-0.388220846292168	-0.388220846292168	2.9685141037423	-0.388220846292168	-0.388220846292168	-0.388220846292168	-0.388220846292168	-0.388220846292168	-0.388220846292168	3.03905199367955	-0.388220846292168	-0.388220846292168	-0.388220846292168	2.55338053771557	2.3060253581837	-0.388220846292168	-0.388220846292168	-0.388220846292168	-0.388220846292168	-0.388220846292168	-0.388220846292168	-0.388220846292168	-0.388220846292168	-0.388220846292168	-0.388220846292168	-0.388220846292168	-0.388220846292168	-0.388220846292168	3.36593004940454	3.57763069937695	-0.388220846292168	-0.388220846292168	-0.388220846292168	3.49547823878962	-0.388220846292168	-0.388220846292168	-0.388220846292168	-0.388220846292168	-0.388220846292168	-0.388220846292168	-0.388220846292168	-0.388220846292168	-0.388220846292168	-0.388220846292168	2.76167269344474	2.74136570957752	-0.388220846292168	-0.388220846292168	-0.388220846292168	3.34829356568417	-0.388220846292168	-0.388220846292168	-0.388220846292168	-0.388220846292168	-0.388220846292168	-0.388220846292168	2.97948795730706	-0.388220846292168	-0.388220846292168	2.68067785258307	-0.388220846292168	-0.388220846292168	2.25428054573853	-0.388220846292168	-0.388220846292168	-0.388220846292168	1.65131053943906	2.01590071750751	-0.388220846292168	-0.388220846292168	-0.388220846292168	-0.388220846292168	-0.388220846292168	-0.388220846292168	-0.388220846292168	-0.388220846292168	-0.388220846292168	-0.388220846292168	-0.388220846292168	-0.388220846292168	-0.388220846292168	-0.388220846292168	-0.388220846292168	-0.388220846292168	-0.388220846292168	-0.388220846292168	-0.388220846292168	-0.388220846292168	-0.388220846292168	-0.388220846292168	-0.388220846292168	-0.388220846292168	-0.388220846292168	2.28611811817729	-0.388220846292168	-0.388220846292168	-0.388220846292168	-0.388220846292168	-0.388220846292168	-0.388220846292168	2.07747986416186	-0.388220846292168	3.42800830050318	-0.388220846292168	1.69895399914358	-0.388220846292168	1.1460860834074	-0.388220846292168	-0.388220846292168	-0.388220846292168	-0.388220846292168	-0.388220846292168	-0.388220846292168	-0.388220846292168	-0.388220846292168	-0.388220846292168	-0.388220846292168	-0.388220846292168	-0.388220846292168	-0.388220846292168	-0.388220846292168	-0.388220846292168	-0.388220846292168	-0.388220846292168	-0.388220846292168	-0.388220846292168	-0.388220846292168	-0.388220846292168	-0.388220846292168	-0.388220846292168	-0.388220846292168	2.62266438193164	2.88067715856267	-0.388220846292168	-0.388220846292168	-0.388220846292168	2.64121240567477	2.238131957246	-0.388220846292168	-0.388220846292168	-0.388220846292168	-0.388220846292168	-0.388220846292168	-0.388220846292168	-0.388220846292168	-0.388220846292168	-0.388220846292168	-0.388220846292168	-0.388220846292168	-0.388220846292168	-0.388220846292168	-0.388220846292168	-0.388220846292168	-0.388220846292168	2.14703757452929	1.74191046921225	-0.388220846292168	-0.388220846292168	-0.388220846292168	-0.388220846292168	-0.388220846292168	-0.388220846292168	-0.388220846292168	-0.388220846292168	-0.388220846292168	-0.388220846292168	-0.388220846292168	-0.388220846292168	-0.388220846292168	-0.388220846292168	2.21039795658613	-0.388220846292168	-0.388220846292168	-0.388220846292168	-0.388220846292168	-0.388220846292168	-0.388220846292168	-0.388220846292168	-0.388220846292168	1.40679842267394	-0.388220846292168	-0.388220846292168	-0.388220846292168	-0.388220846292168	-0.388220846292168	-0.388220846292168	2.27628821287155	-0.388220846292168	-0.388220846292168	-0.388220846292168	-0.388220846292168	-0.388220846292168	-0.388220846292168	1.39460838664621	1.32541814222056	-0.388220846292168	-0.388220846292168	-0.388220846292168	2.48542764180322	-0.388220846292168	-0.388220846292168	-0.388220846292168	-0.388220846292168	-0.388220846292168	-0.388220846292168	-0.388220846292168	-0.388220846292168	-0.388220846292168	1.97823654083899	-0.388220846292168	-0.388220846292168	-0.388220846292168	-0.388220846292168	-0.388220846292168	2.64982379807299	-0.388220846292168	2.35608365929966	-0.388220846292168	-0.388220846292168	-0.388220846292168	-0.388220846292168	-0.388220846292168	-0.388220846292168	-0.388220846292168	-0.388220846292168	-0.388220846292168	-0.388220846292168	-0.388220846292168	3.06841757836598	-0.388220846292168	-0.388220846292168	-0.388220846292168	-0.388220846292168	-0.388220846292168	-0.388220846292168	-0.388220846292168	-0.388220846292168	3.13767967110557	-0.388220846292168	-0.388220846292168	-0.388220846292168	-0.388220846292168	-0.388220846292168	-0.388220846292168	-0.388220846292168	2.32470072115072	-0.388220846292168	-0.388220846292168	-0.388220846292168	-0.388220846292168	-0.388220846292168	-0.388220846292168	-0.388220846292168	-0.388220846292168	1.70071571777451	-0.388220846292168	-0.388220846292168	-0.388220846292168	-0.388220846292168	-0.388220846292168	2.84669465135502	-0.388220846292168	3.04922726420978	-0.388220846292168	-0.388220846292168	-0.388220846292168	-0.388220846292168	-0.388220846292168	-0.388220846292168	-0.388220846292168	-0.388220846292168	-0.388220846292168	-0.388220846292168	-0.388220846292168	-0.388220846292168	-0.388220846292168	-0.388220846292168	-0.388220846292168	-0.388220846292168	-0.388220846292168	-0.388220846292168	-0.388220846292168	-0.388220846292168	-0.388220846292168	-0.388220846292168	-0.388220846292168	-0.388220846292168	-0.388220846292168	2.59411249147048	-0.388220846292168	1.97506022980069	-0.388220846292168	-0.388220846292168	-0.388220846292168	3.39880838506901	-0.388220846292168	2.64424523828156	-0.388220846292168	-0.388220846292168	-0.388220846292168	3.31935145578012	-0.388220846292168	2.90749542566459	2.34247683417599	-0.388220846292168	-0.388220846292168	-0.388220846292168	-0.388220846292168	-0.388220846292168	-0.388220846292168	-0.388220846292168	-0.388220846292168	2.10245498423829	-0.388220846292168	-0.388220846292168	-0.388220846292168	-0.388220846292168	3.71855117128973	1.86974417421135	-0.388220846292168	-0.388220846292168	-0.388220846292168	2.11548203142053	-0.388220846292168	-0.388220846292168	-0.388220846292168	-0.388220846292168	-0.388220846292168	-0.388220846292168	-0.388220846292168	-0.388220846292168	1.56363901878877	-0.388220846292168	2.55715939280653	2.66824902762273	2.35527900534506	-0.388220846292168	-0.388220846292168	-0.388220846292168	-0.388220846292168	-0.388220846292168	-0.388220846292168	-0.388220846292168	-0.388220846292168	-0.388220846292168	-0.388220846292168	-0.388220846292168	-0.388220846292168	2.17880043368103	1.88817206396361	-0.388220846292168	-0.388220846292168	-0.388220846292168	-0.388220846292168	2.17880043368103	-0.388220846292168	-0.388220846292168	-0.388220846292168	-0.388220846292168	-0.388220846292168	-0.388220846292168	-0.388220846292168	-0.388220846292168	-0.388220846292168	-0.388220846292168	-0.388220846292168	-0.388220846292168	2.19133584602457	3.47537762567463	-0.388220846292168	-0.388220846292168	-0.388220846292168	-0.388220846292168	-0.388220846292168	1.95761478406881	-0.388220846292168	-0.388220846292168	-0.388220846292168	-0.388220846292168	-0.388220846292168	-0.388220846292168	-0.388220846292168	-0.388220846292168	-0.388220846292168	-0.388220846292168	-0.388220846292168	-0.388220846292168	-0.388220846292168	-0.388220846292168	-0.388220846292168	-0.388220846292168	-0.388220846292168	-0.388220846292168	-0.388220846292168	-0.388220846292168	-0.388220846292168	-0.388220846292168	-0.388220846292168	1.86505805297017	2.04533680803351	-0.388220846292168	-0.388220846292168	-0.388220846292168	3.01691957504553	-0.388220846292168	-0.388220846292168	-0.388220846292168	-0.388220846292168	-0.388220846292168	-0.388220846292168	-0.388220846292168	-0.388220846292168	-0.388220846292168	-0.388220846292168	-0.388220846292168	-0.388220846292168	-0.388220846292168	-0.388220846292168	-0.388220846292168	-0.388220846292168	-0.388220846292168	-0.388220846292168	-0.388220846292168	3.54168542423828	-0.388220846292168	-0.388220846292168	-0.388220846292168	2.70642324174156	-0.388220846292168	-0.388220846292168	-0.388220846292168	-0.388220846292168	-0.388220846292168	2.41208721294327	2.27102879863396	-0.388220846292168	-0.388220846292168	2.73376173523563	1.95761478406881	-0.388220846292168	-0.388220846292168	1.96501583823822	-0.388220846292168	-0.388220846292168	-0.388220846292168	-0.388220846292168	2.3694381447672	2.23050247894577	-0.388220846292168	-0.388220846292168	-0.388220846292168	-0.388220846292168	-0.388220846292168	-0.388220846292168	-0.388220846292168	-0.388220846292168	-0.388220846292168	-0.388220846292168	-0.388220846292168	-0.388220846292168	-0.388220846292168	-0.388220846292168	-0.388220846292168	-0.388220846292168	-0.388220846292168	-0.388220846292168	-0.388220846292168	-0.388220846292168	1.66586631163777	-0.388220846292168	-0.388220846292168	-0.388220846292168	-0.388220846292168	-0.388220846292168	-0.388220846292168	1.57978573287744	2.84434126845693	2.66516010890775	-0.388220846292168	2.04687574449656	-0.388220846292168	1.69609802706916	-0.388220846292168	-0.388220846292168	-0.388220846292168	-0.388220846292168	-0.388220846292168	-0.388220846292168	-0.388220846292168	-0.388220846292168	-0.388220846292168	1.62937597577265	-0.388220846292168	-0.388220846292168	-0.388220846292168	-0.388220846292168	-0.388220846292168	2.14099077042869	-0.388220846292168	-0.388220846292168	2.4667932700506	2.76888126518108	2.24507795104812	-0.388220846292168	2.12502178526917	-0.388220846292168	-0.388220846292168	-0.388220846292168	-0.388220846292168	-0.388220846292168	-0.388220846292168	-0.388220846292168	-0.388220846292168	-0.388220846292168	-0.388220846292168	2.64982379807299	-0.388220846292168	-0.388220846292168	-0.388220846292168	-0.388220846292168	-0.388220846292168	-0.388220846292168	-0.388220846292168	-0.388220846292168	-0.388220846292168	-0.388220846292168	2.59557394639517	-0.388220846292168	-0.388220846292168	-0.388220846292168	-0.388220846292168	-0.388220846292168	1.8067453633869	1.98345444767199	2.92172372117691	1.54254495765116	-0.388220846292168	-0.388220846292168	-0.388220846292168	-0.388220846292168	-0.388220846292168	1.99602256851601	-0.388220846292168	-0.388220846292168	1.31066106447675	-0.388220846292168	-0.388220846292168	-0.388220846292168	2.13697737777175	1.66991374904609	-0.388220846292168	-0.388220846292168	-0.388220846292168	-0.388220846292168	-0.388220846292168	-0.388220846292168	-0.388220846292168	-0.388220846292168	-0.388220846292168	-0.388220846292168	-0.388220846292168	-0.388220846292168	-0.388220846292168	-0.388220846292168	-0.388220846292168	1.97968342486082	-0.388220846292168	2.07684677153881	-0.388220846292168	-0.388220846292168	-0.388220846292168	-0.388220846292168	-0.388220846292168	1.70779477889985	1.4085542676857	-0.388220846292168	-0.388220846292168	1.53309989993619	-0.388220846292168	-0.388220846292168	2.62690207351735	1.40504620396644	1.39303809301477	-0.388220846292168	1.1805982893691	-0.388220846292168	-0.388220846292168	5.17619658300654	-0.388220846292168	-0.388220846292168	-0.388220846292168	-0.388220846292168	-0.388220846292168	-0.388220846292168	-0.388220846292168	4.79882130865821	-0.388220846292168	4.19148703652355	3.69434841479473	-0.388220846292168	-0.388220846292168	-0.388220846292168	-0.388220846292168	-0.388220846292168	-0.388220846292168	-0.388220846292168	-0.388220846292168	-0.388220846292168	-0.388220846292168	-0.388220846292168	-0.388220846292168	-0.388220846292168	-0.388220846292168	3.28854942326268	-0.388220846292168	-0.388220846292168	-0.388220846292168	-0.388220846292168	-0.388220846292168	-0.388220846292168	-0.388220846292168	-0.388220846292168	-0.388220846292168	-0.388220846292168	-0.388220846292168	-0.388220846292168	-0.388220846292168	-0.388220846292168	-0.388220846292168	-0.388220846292168	-0.388220846292168	-0.388220846292168	-0.388220846292168	-0.388220846292168	-0.388220846292168	-0.388220846292168	-0.388220846292168	-0.388220846292168	-0.388220846292168	-0.388220846292168	-0.388220846292168	3.79900708247893	-0.388220846292168	4.87105380512508	-0.388220846292168	-0.388220846292168	-0.388220846292168	-0.388220846292168	-0.388220846292168	-0.388220846292168	-0.388220846292168	3.60996240341471	-0.388220846292168	-0.388220846292168	-0.388220846292168	-0.388220846292168	-0.388220846292168	-0.388220846292168	3.2520957337064	3.10616976134505	-0.388220846292168	-0.388220846292168	-0.388220846292168	-0.388220846292168	-0.388220846292168	-0.388220846292168	-0.388220846292168	4.3329795814039	-0.388220846292168	-0.388220846292168	-0.388220846292168	3.57569253277794	-0.388220846292168	-0.388220846292168	-0.388220846292168	3.14348319449401	-0.388220846292168	-0.388220846292168	-0.388220846292168	-0.388220846292168	-0.388220846292168	-0.388220846292168	-0.388220846292168	-0.388220846292168	-0.388220846292168	2.21933030020232	-0.388220846292168	-0.388220846292168	-0.388220846292168	-0.388220846292168	-0.388220846292168	-0.388220846292168	-0.388220846292168	-0.388220846292168	-0.388220846292168	-0.388220846292168	-0.388220846292168	-0.388220846292168	-0.388220846292168	-0.388220846292168	-0.388220846292168	-0.388220846292168	-0.388220846292168	-0.388220846292168	-0.388220846292168	-0.388220846292168	-0.388220846292168	-0.388220846292168	-0.388220846292168	-0.388220846292168	-0.388220846292168	-0.388220846292168	2.22977845391741	-0.388220846292168	-0.388220846292168	-0.388220846292168	-0.388220846292168	-0.388220846292168	-0.388220846292168	-0.388220846292168	-0.388220846292168	-0.388220846292168	-0.388220846292168	-0.388220846292168	2.11123166260823	-0.388220846292168	-0.388220846292168	-0.388220846292168	3.90497891850873	-0.388220846292168	-0.388220846292168	2.86328264531881	-0.388220846292168	-0.388220846292168	-0.388220846292168	-0.388220846292168	2.30332607866589	3.01691957504553	-0.388220846292168	-0.388220846292168	2.32902179096993	-0.388220846292168	-0.388220846292168	-0.388220846292168	-0.388220846292168	-0.388220846292168	2.23703897863771	-0.388220846292168	-0.388220846292168	-0.388220846292168	-0.388220846292168	2.76277918783878	-0.388220846292168	-0.388220846292168	-0.388220846292168	-0.388220846292168	-0.388220846292168	-0.388220846292168	-0.388220846292168	2.41673093995979	-0.388220846292168	-0.388220846292168	-0.388220846292168	-0.388220846292168	-0.388220846292168	-0.388220846292168	-0.388220846292168	-0.388220846292168	-0.388220846292168	-0.388220846292168	-0.388220846292168	-0.388220846292168	-0.388220846292168	-0.388220846292168	-0.388220846292168	-0.388220846292168	-0.388220846292168	-0.388220846292168	2.05150549356853	-0.388220846292168	-0.388220846292168	-0.388220846292168	-0.388220846292168	-0.388220846292168	-0.388220846292168	-0.388220846292168	-0.388220846292168	-0.388220846292168	-0.388220846292168	-0.388220846292168	-0.388220846292168	1.38928128953563	-0.388220846292168	-0.388220846292168	-0.388220846292168	-0.388220846292168	5.42659227480567	-0.388220846292168	-0.388220846292168	-0.388220846292168	-0.388220846292168	-0.388220846292168	-0.388220846292168	4.4588638213359	-0.388220846292168	-0.388220846292168	-0.388220846292168	-0.388220846292168	-0.388220846292168	-0.388220846292168	-0.388220846292168	-0.388220846292168	-0.388220846292168	-0.388220846292168	-0.388220846292168	-0.388220846292168	-0.388220846292168	-0.388220846292168	3.95084489077802	-0.388220846292168	-0.388220846292168	-0.388220846292168	2.91366371199818	-0.388220846292168	-0.388220846292168	3.81469259766898	-0.388220846292168	-0.388220846292168	3.84194169391331	4.8373023106219	-0.388220846292168	-0.388220846292168	-0.388220846292168	-0.388220846292168	-0.388220846292168	-0.388220846292168	-0.388220846292168	-0.388220846292168	-0.388220846292168	-0.388220846292168	-0.388220846292168	-0.388220846292168	3.53837255091463	-0.388220846292168	-0.388220846292168	-0.388220846292168	-0.388220846292168	3.24974916091679	-0.388220846292168	-0.388220846292168	5.94211891297073	4.27407422398588	-0.388220846292168	-0.388220846292168	-0.388220846292168	4.83117128300447	-0.388220846292168	-0.388220846292168	-0.388220846292168	-0.388220846292168	-0.388220846292168	-0.388220846292168	4.1592704694505	4.12765866775547	-0.388220846292168	-0.388220846292168	-0.388220846292168	-0.388220846292168	-0.388220846292168	-0.388220846292168	-0.388220846292168	-0.388220846292168	-0.388220846292168	-0.388220846292168	-0.388220846292168	-0.388220846292168	-0.388220846292168	-0.388220846292168	-0.388220846292168	-0.388220846292168	-0.388220846292168	-0.388220846292168	-0.388220846292168	-0.388220846292168	-0.388220846292168	-0.388220846292168	-0.388220846292168	-0.388220846292168	-0.388220846292168	-0.388220846292168	-0.388220846292168	-0.388220846292168	-0.388220846292168	-0.388220846292168	-0.388220846292168	-0.388220846292168	-0.388220846292168	-0.388220846292168	-0.388220846292168	-0.388220846292168	-0.388220846292168	-0.388220846292168	-0.388220846292168	-0.388220846292168	-0.388220846292168	-0.388220846292168	-0.388220846292168	-0.388220846292168	-0.388220846292168	-0.388220846292168	-0.388220846292168	-0.388220846292168	5.19478205733145	-0.388220846292168	4.04789636486988	4.24536655942203	2.94555523177876	2.26504656830738	-0.388220846292168	-0.388220846292168	3.81019543109865	-0.388220846292168	-0.388220846292168	-0.388220846292168	-0.388220846292168	-0.388220846292168	-0.388220846292168	3.33499360917918	-0.388220846292168	-0.388220846292168	-0.388220846292168	-0.388220846292168	-0.388220846292168	-0.388220846292168	-0.388220846292168	-0.388220846292168	-0.388220846292168	3.8057107680735	4.18724983796983	-0.388220846292168	-0.388220846292168	-0.388220846292168	-0.388220846292168	-0.388220846292168	-0.388220846292168	-0.388220846292168	-0.388220846292168	-0.388220846292168	3.73614346496953	-0.388220846292168	-0.388220846292168	-0.388220846292168	-0.388220846292168	-0.388220846292168	-0.388220846292168	-0.388220846292168	-0.388220846292168	-0.388220846292168	-0.388220846292168	-0.388220846292168	-0.388220846292168	-0.388220846292168	2.07463378105961	-0.388220846292168	-0.388220846292168	-0.388220846292168	2.83146968163466	2.5963052953746	-0.388220846292168	-0.388220846292168	-0.388220846292168	-0.388220846292168	-0.388220846292168	-0.388220846292168	-0.388220846292168	2.62316221685793	-0.388220846292168	-0.388220846292168	2.38211836974772	-0.388220846292168	-0.388220846292168	2.95858281938066	2.5540882215963	-0.388220846292168	-0.388220846292168	-0.388220846292168	-0.388220846292168	-0.388220846292168	-0.388220846292168	-0.388220846292168	4.3146379762557	-0.388220846292168	-0.388220846292168	-0.388220846292168	-0.388220846292168	-0.388220846292168	-0.388220846292168	-0.388220846292168	-0.388220846292168	-0.388220846292168	-0.388220846292168	-0.388220846292168	-0.388220846292168	-0.388220846292168	-0.388220846292168	-0.388220846292168	-0.388220846292168	-0.388220846292168	-0.388220846292168	-0.388220846292168	-0.388220846292168	-0.388220846292168	-0.388220846292168	-0.388220846292168	-0.388220846292168	-0.388220846292168	-0.388220846292168	-0.388220846292168	-0.388220846292168	-0.388220846292168	-0.388220846292168	-0.388220846292168	-0.388220846292168	-0.388220846292168	-0.388220846292168	-0.388220846292168	-0.388220846292168	-0.388220846292168	-0.388220846292168	-0.388220846292168	-0.388220846292168	-0.388220846292168	-0.388220846292168	-0.388220846292168	-0.388220846292168	-0.388220846292168	-0.388220846292168	-0.388220846292168	-0.388220846292168	-0.388220846292168	-0.388220846292168	-0.388220846292168	-0.388220846292168	-0.388220846292168	-0.388220846292168	-0.388220846292168	-0.388220846292168	-0.388220846292168	-0.388220846292168	-0.388220846292168	-0.388220846292168	-0.388220846292168	-0.388220846292168	4.51940662816362	3.56027333347175	-0.388220846292168	-0.388220846292168	-0.388220846292168	3.23807183885081	-0.388220846292168	-0.388220846292168	-0.388220846292168	-0.388220846292168	-0.388220846292168	-0.388220846292168	-0.388220846292168	-0.388220846292168	-0.388220846292168	-0.388220846292168	-0.388220846292168	-0.388220846292168	-0.388220846292168	-0.388220846292168	-0.388220846292168	-0.388220846292168	-0.388220846292168	-0.388220846292168	-0.388220846292168	-0.388220846292168	-0.388220846292168	-0.388220846292168	-0.388220846292168	-0.388220846292168	-0.388220846292168	-0.388220846292168	-0.388220846292168	-0.388220846292168	-0.388220846292168	-0.388220846292168	-0.388220846292168	-0.388220846292168	-0.388220846292168	-0.388220846292168	-0.388220846292168	2.93108222023116	-0.388220846292168	-0.388220846292168	-0.388220846292168	-0.388220846292168	-0.388220846292168	-0.388220846292168	-0.388220846292168	-0.388220846292168	-0.388220846292168	-0.388220846292168	-0.388220846292168	-0.388220846292168	-0.388220846292168	-0.388220846292168	-0.388220846292168	-0.388220846292168	-0.388220846292168	-0.388220846292168	-0.388220846292168	-0.388220846292168	-0.388220846292168	-0.388220846292168	-0.388220846292168	-0.388220846292168	-0.388220846292168	-0.388220846292168	-0.388220846292168	2.95890208660154	2.71814738656334	5.35193837689594	-0.388220846292168	-0.388220846292168	-0.388220846292168	-0.388220846292168	-0.388220846292168	-0.388220846292168	-0.388220846292168	-0.388220846292168	-0.388220846292168	-0.388220846292168	-0.388220846292168	-0.388220846292168	-0.388220846292168	-0.388220846292168	-0.388220846292168	-0.388220846292168	-0.388220846292168	-0.388220846292168	-0.388220846292168	-0.388220846292168	-0.388220846292168	-0.388220846292168	-0.388220846292168	-0.388220846292168	-0.388220846292168	-0.388220846292168	-0.388220846292168	-0.388220846292168	-0.388220846292168	-0.388220846292168	-0.388220846292168	-0.388220846292168	-0.388220846292168	-0.388220846292168	-0.388220846292168	-0.388220846292168	-0.388220846292168	-0.388220846292168	3.95697652126826	-0.388220846292168	-0.388220846292168	-0.388220846292168	1.92658389026354	-0.388220846292168	-0.388220846292168	-0.388220846292168	-0.388220846292168	2.57382445092403	-0.388220846292168	-0.388220846292168	-0.388220846292168	-0.388220846292168	-0.388220846292168	-0.388220846292168	-0.388220846292168	-0.388220846292168	-0.388220846292168	-0.388220846292168	-0.388220846292168	-0.388220846292168	-0.388220846292168	-0.388220846292168	-0.388220846292168	2.20613472222149	-0.388220846292168	-0.388220846292168	3.44972334143663	2.06582564756003	-0.388220846292168	2.31066694002068	2.05988830611424	2.3227417287546	1.89804594811948	1.91534815009441	-0.388220846292168	2.13264550319281	2.32313327141527	-0.388220846292168	-0.388220846292168	-0.388220846292168	-0.388220846292168	-0.388220846292168	-0.388220846292168	-0.388220846292168	2.98696034160302	1.10386168818021	-0.388220846292168	-0.388220846292168	1.64567494563795	-0.388220846292168	-0.388220846292168	-0.388220846292168	-0.388220846292168	-0.388220846292168	-0.388220846292168	-0.388220846292168	-0.388220846292168	-0.388220846292168	-0.388220846292168	1.47929894213459	-0.388220846292168	1.09030108620581	-0.388220846292168	2.16485966389904	1.59424889514447	1.65866608803882	1.36057281640708	1.25911708145085	1.49593009937076	1.15161219406028	1.15613281906555	1.77558365006447	1.42029945080642	1.40155259828982	-0.388220846292168	-0.388220846292168	-0.388220846292168	-0.388220846292168	-0.388220846292168	-0.388220846292168	-0.388220846292168	-0.388220846292168	-0.388220846292168	-0.388220846292168	-0.388220846292168	1.54366265838026	-0.388220846292168	-0.388220846292168	-0.388220846292168	-0.388220846292168	1.07699419710772	-0.388220846292168	-0.388220846292168	1.52011369855382	-0.388220846292168	-0.388220846292168	-0.388220846292168	1.37105113854125	-0.388220846292168	-0.388220846292168	-0.388220846292168	-0.388220846292168	-0.388220846292168	-0.388220846292168	-0.388220846292168	1.75696873752721	-0.388220846292168	-0.388220846292168	-0.388220846292168	-0.388220846292168	1.37472691482124	-0.388220846292168	-0.388220846292168	-0.388220846292168	1.69019321936916	-0.388220846292168	2.13965139537423	-0.388220846292168	-0.388220846292168	-0.388220846292168	-0.388220846292168	-0.388220846292168	-0.388220846292168	-0.388220846292168	-0.388220846292168	-0.388220846292168	-0.388220846292168	-0.388220846292168	1.1851777592948	0.654972226746088	1.45974851289216	1.34384189068994	-0.388220846292168	0.97849201849047	1.21601696409067	-0.388220846292168	-0.388220846292168	-0.388220846292168	-0.388220846292168	-0.388220846292168	2.52955028748213	-0.388220846292168	1.91698494122309	2.11909106774411	-0.388220846292168	-0.388220846292168	-0.388220846292168	-0.388220846292168	2.44496639552837	2.56617921051331	-0.388220846292168	-0.388220846292168	-0.388220846292168	-0.388220846292168	2.66105283429116	-0.388220846292168	-0.388220846292168	-0.388220846292168	-0.388220846292168	-0.388220846292168	-0.388220846292168	-0.388220846292168	-0.388220846292168	-0.388220846292168	-0.388220846292168	-0.388220846292168	-0.388220846292168	-0.388220846292168	-0.388220846292168	-0.388220846292168	1.96787607912369	2.58248015977418	1.73116372428986	-0.388220846292168	-0.388220846292168	-0.388220846292168	0.982019751952093	-0.388220846292168	1.1748533293094	-0.388220846292168	1.06850046615382	2.36072082158287	-0.388220846292168	0.606302573836733	-0.388220846292168	-0.388220846292168	-0.388220846292168	-0.388220846292168	-0.388220846292168	-0.388220846292168	1.91589346436529	2.19414010764374	-0.388220846292168	2.20684417354994	-0.388220846292168	-0.388220846292168	1.81437970528603	-0.388220846292168	-0.388220846292168	-0.388220846292168	-0.388220846292168	-0.388220846292168	-0.388220846292168	-0.388220846292168	-0.388220846292168	-0.388220846292168	-0.388220846292168	1.92273382204696	1.65193878862576	1.79649324542822	1.75091787074359	-0.388220846292168	-0.388220846292168	-0.388220846292168	-0.388220846292168	-0.388220846292168	-0.388220846292168	1.16408151901238	-0.388220846292168	-0.388220846292168	0.759772593499055	-0.388220846292168	1.39139242823471	-0.388220846292168	1.37028738742557	-0.388220846292168	-0.388220846292168	1.51143970133778	2.24838258109124	-0.388220846292168	-0.388220846292168	0.902229188792481	-0.388220846292168	-0.388220846292168	1.13481801967702	-0.388220846292168	-0.388220846292168	-0.388220846292168	3.41631921013647	-0.388220846292168	-0.388220846292168	-0.388220846292168	1.72210937388203	-0.388220846292168	-0.388220846292168	-0.388220846292168	1.17831897751103	1.06143210193319	-0.388220846292168	-0.388220846292168	-0.388220846292168	2.33711637901616	1.36632713704051	1.47049864818877	-0.388220846292168	1.0363090051249	-0.388220846292168	-0.388220846292168	0.852662836770925	-0.388220846292168	-0.388220846292168	0.984928396884018	-0.388220846292168	-0.388220846292168	1.36663110325442	1.4604271360914	-0.388220846292168	-0.388220846292168	-0.388220846292168	-0.388220846292168	-0.388220846292168	-0.388220846292168	-0.388220846292168	1.50124771278699	-0.388220846292168	1.76493754981391	-0.388220846292168	-0.388220846292168	-0.388220846292168	-0.388220846292168	-0.388220846292168	-0.388220846292168	-0.388220846292168	-0.388220846292168	-0.388220846292168	-0.388220846292168	0.850449065370138	1.16702534299136	-0.388220846292168	-0.388220846292168	-0.388220846292168	2.40641195808018	-0.388220846292168	1.54087099100376	-0.388220846292168	1.6097423790029	-0.388220846292168	-0.388220846292168	-0.388220846292168	-0.388220846292168	-0.388220846292168	-0.388220846292168	-0.388220846292168	-0.388220846292168	-0.388220846292168	-0.388220846292168	-0.388220846292168	-0.388220846292168	-0.388220846292168	1.43138742024414	2.03310225073414	-0.388220846292168	1.53475950880407	2.67833848225963	-0.388220846292168	-0.388220846292168	-0.388220846292168	-0.388220846292168	-0.388220846292168	-0.388220846292168	-0.388220846292168	-0.388220846292168	-0.388220846292168	-0.388220846292168	-0.388220846292168	-0.388220846292168	1.40028576251169	-0.388220846292168	-0.388220846292168	-0.388220846292168	-0.388220846292168	-0.388220846292168	-0.388220846292168	-0.388220846292168	-0.388220846292168	-0.388220846292168	-0.388220846292168	-0.388220846292168	-0.388220846292168	-0.388220846292168	-0.388220846292168	-0.388220846292168	-0.388220846292168	-0.388220846292168	-0.388220846292168	-0.388220846292168	-0.388220846292168	2.17430712610767	-0.388220846292168	-0.388220846292168	1.34074232844449	1.3093843013532	-0.388220846292168	-0.388220846292168	1.23140217513715	0.959551588904471	-0.388220846292168	-0.388220846292168	-0.388220846292168	-0.388220846292168	-0.388220846292168	-0.388220846292168	-0.388220846292168	-0.388220846292168	2.49035423126764	1.34280740273517	-0.388220846292168	-0.388220846292168	-0.388220846292168	-0.388220846292168	-0.388220846292168	-0.388220846292168	-0.388220846292168	-0.388220846292168	-0.388220846292168	-0.388220846292168	-0.388220846292168	-0.388220846292168	-0.388220846292168	-0.388220846292168	-0.388220846292168	-0.388220846292168	-0.388220846292168	-0.388220846292168	-0.388220846292168	1.92768649251419	-0.388220846292168	1.53144334228506	1.39147072034655	-0.388220846292168	-0.388220846292168	-0.388220846292168	-0.388220846292168	-0.388220846292168	-0.388220846292168	1.33545589707825	-0.388220846292168	2.01082248420826	-0.388220846292168	-0.388220846292168	-0.388220846292168	-0.388220846292168	-0.388220846292168	-0.388220846292168	-0.388220846292168	-0.388220846292168	-0.388220846292168	-0.388220846292168	-0.388220846292168	-0.388220846292168	-0.388220846292168	-0.388220846292168	-0.388220846292168	-0.388220846292168	-0.388220846292168	-0.388220846292168	-0.388220846292168	-0.388220846292168	-0.388220846292168	-0.388220846292168	2.09310405621652	1.56002595383302	-0.388220846292168	-0.388220846292168	-0.388220846292168	-0.388220846292168	-0.388220846292168	1.52338824538191	-0.388220846292168	-0.388220846292168	-0.388220846292168	-0.388220846292168	-0.388220846292168	-0.388220846292168	1.09109792583055	1.37980767259559	2.02160452884775	-0.388220846292168	-0.388220846292168	-0.388220846292168	-0.388220846292168	0.919286391561237	-0.388220846292168	-0.388220846292168	-0.388220846292168	-0.388220846292168	1.3523143486619	-0.388220846292168	-0.388220846292168	-0.388220846292168	-0.388220846292168	-0.388220846292168	-0.388220846292168	-0.388220846292168	1.3177911499577	-0.388220846292168	1.30683682055807	-0.388220846292168	-0.388220846292168	0.740266272557229	0.968286986040123	-0.388220846292168	-0.388220846292168	-0.388220846292168	1.34147925869074	1.57033228586639	1.20638456667513	-0.388220846292168	0.995117506280938	1.20775321043726	1.1369671868137	-0.388220846292168	1.09675447699699	1.30260883820033	0.882122999305482	1.23037543711306	-0.388220846292168	-0.388220846292168	-0.388220846292168	-0.388220846292168	-0.388220846292168	-0.388220846292168	1.06133018520381	-0.388220846292168	-0.388220846292168	-0.388220846292168	-0.388220846292168	-0.388220846292168	-0.388220846292168	1.2136288413173	0.964566813027363	1.86285252754212	0.858979593642267	-0.388220846292168	-0.388220846292168	-0.388220846292168	-0.388220846292168	1.14700422876082	0.943364363177292	1.70491267887944	-0.388220846292168	-0.388220846292168	-0.388220846292168	-0.388220846292168	1.41047388469482	1.57891349145419	-0.388220846292168	-0.388220846292168	-0.388220846292168	2.181400742703	-0.388220846292168	1.32051712514371	-0.388220846292168	1.11663634877948	1.59553018788895	1.07626510818522	-0.388220846292168	-0.388220846292168	0.973190732757312	-0.388220846292168	1.32758977836667	0.951710523020847	-0.388220846292168	-0.388220846292168	-0.388220846292168	-0.388220846292168	1.19589086417405	-0.388220846292168	1.04352213170192	1.17784000332941	1.14746373114282	-0.388220846292168	-0.388220846292168	0.573364039093733	-0.388220846292168	-0.388220846292168	-0.388220846292168	-0.388220846292168	-0.388220846292168	-0.388220846292168	-0.388220846292168	0.826056558348453	-0.388220846292168	-0.388220846292168	-0.388220846292168	-0.388220846292168	1.30924256337042	-0.388220846292168	-0.388220846292168	-0.388220846292168	-0.388220846292168	-0.388220846292168	-0.388220846292168	-0.388220846292168	-0.388220846292168	-0.388220846292168	-0.388220846292168	0.831883195597428	-0.388220846292168	-0.388220846292168	-0.388220846292168	0.904798714039464	1.18638752849614	-0.388220846292168	-0.388220846292168	-0.388220846292168	1.17533039767175	0.993916107014211	-0.388220846292168	-0.388220846292168	0.865136392161909	-0.388220846292168	-0.388220846292168	-0.388220846292168	-0.388220846292168	1.66586631163777	1.83460280931871	-0.388220846292168	-0.388220846292168	-0.388220846292168	0.733613312301059	0.805695552786377	-0.388220846292168	-0.388220846292168	2.82914239223225	-0.388220846292168	-0.388220846292168	-0.388220846292168	-0.388220846292168	-0.388220846292168	-0.388220846292168	-0.388220846292168	2.18993626705027	2.00636128715905	-0.388220846292168	-0.388220846292168	2.65798080388374	3.27179641758308	0.845095976945561	-0.388220846292168	3.01691957504553	-0.388220846292168	2.33810725864633	2.69954378786127	2.03127877300822	2.25687024107661	3.38163959534482	-0.388220846292168	-0.388220846292168	1.65193878862576	-0.388220846292168	-0.388220846292168	-0.388220846292168	-0.388220846292168	-0.388220846292168	1.4459522909601	-0.388220846292168	-0.388220846292168	-0.388220846292168	-0.388220846292168	-0.388220846292168	-0.388220846292168	-0.388220846292168	-0.388220846292168	-0.388220846292168	0.830813060018453	0.917806153023211	-0.388220846292168	-0.388220846292168	-0.388220846292168	-0.388220846292168	2.18331137988305	1.37105113854125	-0.388220846292168	1.55756207623885	0.88781270395972	-0.388220846292168	-0.388220846292168	-0.388220846292168	1.20862544565256	1.17915791890691	1.59474149032094	1.74237039184073	-0.388220846292168	-0.388220846292168	1.52211338872726	-0.388220846292168	-0.388220846292168	-0.388220846292168	-0.388220846292168	-0.388220846292168	-0.388220846292168	-0.388220846292168	-0.388220846292168	0.806515685204698	0.963860597195003	1.67226485554417	0.980027437177117	-0.388220846292168	3.88840004589954	2.11123166260823	-0.388220846292168	-0.388220846292168	3.24545675568728	3.71044259355798	-0.388220846292168	2.30448216511988	1.83107862339477	2.00606452405889	2.00814356982553	-0.388220846292168	-0.388220846292168	-0.388220846292168	-0.388220846292168	-0.388220846292168	-0.388220846292168	2.49936147090068	-0.388220846292168	1.52138571226503	-0.388220846292168	-0.388220846292168	-0.388220846292168	3.66051069761294	-0.388220846292168	-0.388220846292168	-0.388220846292168	-0.388220846292168	-0.388220846292168	-0.388220846292168	-0.388220846292168	-0.388220846292168	-0.388220846292168	-0.388220846292168	-0.388220846292168	-0.388220846292168	-0.388220846292168	1.47687437074567	-0.388220846292168	-0.388220846292168	-0.388220846292168	-0.388220846292168	-0.388220846292168	1.17235369814561	-0.388220846292168	-0.388220846292168	1.65487612609701	-0.388220846292168	1.70005469770493	-0.388220846292168	-0.388220846292168	-0.388220846292168	-0.388220846292168	-0.388220846292168	-0.388220846292168	-0.388220846292168	-0.388220846292168	1.32037342420253	-0.388220846292168	-0.388220846292168	1.80111820299188	1.91099578445042	1.47135752577228	-0.388220846292168	-0.388220846292168	-0.388220846292168	-0.388220846292168	-0.388220846292168	-0.388220846292168	2.03371075135162	-0.388220846292168	-0.388220846292168	-0.388220846292168	1.73458078573581	-0.388220846292168	-0.388220846292168	-0.388220846292168	-0.388220846292168	-0.388220846292168	-0.388220846292168	1.87733894056782	-0.388220846292168	0.853180554210427	-0.388220846292168	-0.388220846292168	0.659500866276591	-0.388220846292168	-0.388220846292168	0.966601435501874	0.93100240171839	-0.388220846292168	-0.388220846292168	-0.388220846292168	0.457998995782063	-0.388220846292168	-0.388220846292168	-0.388220846292168	1.21828627946517	-0.388220846292168	-0.388220846292168	-0.388220846292168	-0.388220846292168	1.33078534945125	1.37841894663586	1.20353077407705	1.07397858396421	2.22148431255171	-0.388220846292168	-0.388220846292168	0.967931773287153	-0.388220846292168	0.880341154579385	-0.388220846292168	-0.388220846292168	-0.388220846292168	0.706753694557522	-0.388220846292168	-0.388220846292168	-0.388220846292168	-0.388220846292168	-0.388220846292168	-0.388220846292168	-0.388220846292168	-0.388220846292168	-0.388220846292168	0.989498807651049	1.59799920267969	0.625331830071512	0.751825675737859	-0.388220846292168	-0.388220846292168	-0.388220846292168	-0.388220846292168	-0.388220846292168	-0.388220846292168	-0.388220846292168	-0.388220846292168	1.14288156931401	-0.388220846292168	-0.388220846292168	1.83674844266457	0.986296224328775	1.96017089537841	-0.388220846292168	-0.388220846292168	-0.388220846292168	0.762679062199516	2.72907615456409	1.32962187431891	-0.388220846292168	-0.388220846292168	0.932093514645178	1.02810161629984	1.30924256337042	1.26875745357431	-0.388220846292168	1.11696689861011	2.00058898822311	1.23165907281954	2.02703575999749	2.23558326072414	-0.388220846292168	1.81735045153535	-0.388220846292168	-0.388220846292168	-0.388220846292168	-0.388220846292168	2.15277810575687	-0.388220846292168	-0.388220846292168	-0.388220846292168	-0.388220846292168	1.55983618821004	1.6190018457969	-0.388220846292168	1.76188309341925	-0.388220846292168	-0.388220846292168	1.50481056930772	-0.388220846292168	2.59679309182069	2.15752740952269	-0.388220846292168	1.77249641091822	2.68615259929181	-0.388220846292168	1.74675039152021	2.94903853410801	2.01082248420826	-0.388220846292168	1.9145307082181	-0.388220846292168	1.41432616983243	-0.388220846292168	1.22068896854226	-0.388220846292168	-0.388220846292168	2.88309375780766	-0.388220846292168	-0.388220846292168	-0.388220846292168	-0.388220846292168	-0.388220846292168	1.79479465435651	-0.388220846292168	-0.388220846292168	2.59411249147048	-0.388220846292168	-0.388220846292168	-0.388220846292168	-0.388220846292168	-0.388220846292168	1.92012925317516	-0.388220846292168	-0.388220846292168	-0.388220846292168	-0.388220846292168	-0.388220846292168	-0.388220846292168	-0.388220846292168	-0.388220846292168	1.83183278224671	1.75603542481084	-0.388220846292168	1.87235677571457	1.75790292997451	2.63919442803762	1.56707515441035	3.15040516037187	2.17069071556835	1.1084214230989	-0.388220846292168	-0.388220846292168	1.61194826159458	1.47843225525503	-0.388220846292168	-0.388220846292168	-0.388220846292168	-0.388220846292168	-0.388220846292168	1.75907190968692	-0.388220846292168	1.49734501405338	1.2527552520536	-0.388220846292168	-0.388220846292168	-0.388220846292168	-0.388220846292168	0.575520169200992	-0.388220846292168	1.9907436916148	1.882081053024	-0.388220846292168	-0.388220846292168	-0.388220846292168	-0.388220846292168	1.83032502174676	2.42224165407323	-0.388220846292168	-0.388220846292168	-0.388220846292168	2.89951751557311	2.01141869550709	1.54198662451374	2.07558166629976	2.84846235134765	-0.388220846292168	-0.388220846292168	-0.388220846292168	-0.388220846292168	-0.388220846292168	-0.388220846292168	-0.388220846292168	-0.388220846292168	-0.388220846292168	1.66629155124702	-0.388220846292168	-0.388220846292168	1.35801138545531	3.2603381534729	-0.388220846292168	1.83057616042555	-0.388220846292168	1.43155155344526	-0.388220846292168	-0.388220846292168	-0.388220846292168	-0.388220846292168	1.19760929721575	-0.388220846292168	1.08823347268262	-0.388220846292168	1.54814730379819	-0.388220846292168	-0.388220846292168	-0.388220846292168	1.16196915513879	-0.388220846292168	-0.388220846292168	2.24985429803187	-0.388220846292168	-0.388220846292168	2.24581150913814	-0.388220846292168	-0.388220846292168	-0.388220846292168	2.28308484027445	2.94271170833014	-0.388220846292168	1.38042562459026	-0.388220846292168	-0.388220846292168	-0.388220846292168	-0.388220846292168	-0.388220846292168	1.64193642739653	-0.388220846292168	1.52868916918911	-0.388220846292168	-0.388220846292168	-0.388220846292168	-0.388220846292168	-0.388220846292168	-0.388220846292168	-0.388220846292168	-0.388220846292168	1.76305677335589	2.42969901964813	-0.388220846292168	1.49434101763726	-0.388220846292168	1.60037565604315	-0.388220846292168	-0.388220846292168	-0.388220846292168	-0.388220846292168	-0.388220846292168	-0.388220846292168	2.63190534654276	-0.388220846292168	-0.388220846292168	-0.388220846292168	-0.388220846292168	-0.388220846292168	-0.388220846292168	-0.388220846292168	-0.388220846292168	1.86648767111508	-0.388220846292168	1.28763889826568	0.562900559904731	2.30844059802034	-0.388220846292168	1.43130536540586	0.558116228257197	-0.388220846292168	1.27518252200899	0.503880974716186	1.07501699321931	1.33545589707825	0.741789583318741	-0.388220846292168	-0.388220846292168	1.64629947029169	1.58231019477519	-0.388220846292168	-0.388220846292168	-0.388220846292168	2.28479010467799	1.31336309902344	-0.388220846292168	-0.388220846292168	2.77473194189734	-0.388220846292168	-0.388220846292168	-0.388220846292168	-0.388220846292168	-0.388220846292168	-0.388220846292168	-0.388220846292168	1.58923934474686	1.20377850589477	1.6597215393166	1.57630172036708	1.63553233694062	-0.388220846292168	3.27139982874823	0.873188441621262	0.973101246715986	-0.388220846292168	1.06429182215374	0.660128655131697	1.00643567105027	1.50688358650711	0.66937189533963	0.989315387149399	-0.388220846292168	-0.388220846292168	-0.388220846292168	-0.388220846292168	-0.388220846292168	-0.388220846292168	0.614887364201301	0.477230847127491	-0.388220846292168	-0.388220846292168	-0.388220846292168	0.228028870010149	-0.388220846292168	-0.388220846292168	1.02829589132924	0.237971913981906	2.69532799411829	2.19449111985214	-0.388220846292168	3.16103424346964	1.81141764128541	2.11580964842123	-0.388220846292168	-0.388220846292168	-0.388220846292168	-0.388220846292168	-0.388220846292168	-0.388220846292168	1.94857564379752	2.45256231506589	3.03725064881173	1.13391499373018	-0.388220846292168	-0.388220846292168	-0.388220846292168	2.30911774134342	-0.388220846292168	-0.388220846292168	-0.388220846292168	-0.388220846292168	-0.388220846292168	-0.388220846292168	-0.388220846292168	-0.388220846292168	-0.388220846292168	-0.388220846292168	-0.388220846292168	-0.388220846292168	-0.388220846292168	-0.388220846292168	3.48768093686901	-0.388220846292168	-0.388220846292168	-0.388220846292168	-0.388220846292168	1.80453969408887	1.49487039468902	-0.388220846292168	3.22162164418724	-0.388220846292168	1.62386950207847	2.72620089339341	-0.388220846292168	-0.388220846292168	-0.388220846292168	-0.388220846292168	-0.388220846292168	-0.388220846292168	-0.388220846292168	-0.388220846292168	1.0734599531119	0.73868647987323	1.6640611532847	-0.388220846292168	-0.388220846292168	-0.388220846292168	2.22544371366429	-0.388220846292168	-0.388220846292168	-0.388220846292168	-0.388220846292168	1.33078534945125	-0.388220846292168	-0.388220846292168	-0.388220846292168	-0.388220846292168	-0.388220846292168	-0.388220846292168	-0.388220846292168	1.27974543492055	-0.388220846292168	-0.388220846292168	1.43996415911707	-0.388220846292168	-0.388220846292168	-0.388220846292168	-0.388220846292168	1.05171543468953	-0.388220846292168	-0.388220846292168	-0.388220846292168	-0.388220846292168	-0.388220846292168	-0.388220846292168	1.57959182997228	-0.388220846292168	-0.388220846292168	-0.388220846292168	0.621389298057908	-0.388220846292168	-0.388220846292168	-0.388220846292168	-0.388220846292168	-0.388220846292168	-0.388220846292168	2.22256281518892	1.81908741269076	1.72188408511264	3.99467279898666	1.76941870024984	2.13397662494318	-0.388220846292168	1.66416724461708	-0.388220846292168	2.48990555956331	-0.388220846292168	-0.388220846292168	2.23213317876298	-0.388220846292168	-0.388220846292168	2.5853784018128	-0.388220846292168	-0.388220846292168	-0.388220846292168	-0.388220846292168	-0.388220846292168	-0.388220846292168	1.05332548422651	-0.388220846292168	-0.388220846292168	2.28194935815291	1.02917081283147	1.14014592529508	-0.388220846292168	-0.388220846292168	-0.388220846292168	-0.388220846292168	-0.388220846292168	-0.388220846292168	-0.388220846292168	-0.388220846292168	-0.388220846292168	-0.388220846292168	-0.388220846292168	-0.388220846292168	1.73435261126767	-0.388220846292168	-0.388220846292168	0.568646213044755	0.697171483929874	-0.388220846292168	0.807405467310367	-0.388220846292168	-0.388220846292168	-0.388220846292168	1.00762829905435	0.755628595782088	-0.388220846292168	1.18035803566889	-0.388220846292168	-0.388220846292168	1.86056549339713	-0.388220846292168	-0.388220846292168	-0.388220846292168	0.864005481381211	-0.388220846292168	-0.388220846292168	1.29164980117077	1.35455848991407	-0.388220846292168	0.631725341738857	0.83252620356563	1.21607991004447	0.558669041754694	-0.388220846292168	1.68340377944413	0.391984112785479	1.43737113501267	1.13476154785432	-0.388220846292168	-0.388220846292168	-0.388220846292168	2.19226984295896	-0.388220846292168	0.949203982548085	-0.388220846292168	1.01530505688034	0.610647337858674	-0.388220846292168	-0.388220846292168	-0.388220846292168	-0.388220846292168	0.623721833537746	0.84123917689075	-0.388220846292168	-0.388220846292168	-0.388220846292168	0.534465428769917	0.375668776592548	1.99103628742553	0.456848934318602	-0.388220846292168	-0.388220846292168	-0.388220846292168	1.24539791059294	-0.388220846292168	-0.388220846292168	-0.388220846292168	-0.388220846292168	-0.388220846292168	-0.388220846292168	-0.388220846292168	0.856742614448542	-0.388220846292168	0.590984012079864	-0.388220846292168	1.30176590136922	1.20655033212985	-0.388220846292168	1.26670569899107	1.17912794055723	2.13447619907292	-0.388220846292168	-0.388220846292168	-0.388220846292168	-0.388220846292168	-0.388220846292168	1.29220461289449	1.13278777874476	1.14746373114282	-0.388220846292168	-0.388220846292168	-0.388220846292168	1.69752495937772	-0.388220846292168	-0.388220846292168	0.619695382973203	1.0696854908172	0.800934369841639	-0.388220846292168	-0.388220846292168	0.769754952349069	-0.388220846292168	-0.388220846292168	-0.388220846292168	-0.388220846292168	1.27742664687253	-0.388220846292168	2.53387812387158	1.41368291003004	1.06511103754255	-0.388220846292168	1.3759557803354	-0.388220846292168	-0.388220846292168	-0.388220846292168	-0.388220846292168	-0.388220846292168	0.864156148213895	-0.388220846292168	-0.388220846292168	-0.388220846292168	-0.388220846292168	1.09847096477719	-0.388220846292168	-0.388220846292168	0.78109349642413	1.29812336168805	-0.388220846292168	1.07814143303166	0.823727782442206	0.760844970662622	-0.388220846292168	0.80665248632491	-0.388220846292168	-0.388220846292168	-0.388220846292168	-0.388220846292168	-0.388220846292168	0.963067014259752	-0.388220846292168	0.919533434338285	-0.388220846292168	-0.388220846292168	-0.388220846292168	1.60355375035693	0.668253935876549	1.70701798713028	1.5195691022745	1.27024072525248	1.0268401732524	0.730854894603584	-0.388220846292168	1.2949844583174	-0.388220846292168	0.97588097945218	1.18759924273423	-0.388220846292168	-0.388220846292168	0.843310031150283	0.367308880821634	-0.388220846292168	-0.388220846292168	-0.388220846292168	0.883987816431571	-0.388220846292168	0.72526104047613	1.30436779944855	0.987026885181691	0.8777165249808	0.620565815672491	1.27559007242321	1.77598014149787	-0.388220846292168	-0.388220846292168	-0.388220846292168	0.818818179739398	0.614122412124779	-0.388220846292168	-0.388220846292168	1.41095446727698	0.749222280395654	0.280991054542725	1.58969660865098	0.703417275844286	3.69330443669991	-0.388220846292168	-0.388220846292168	-0.388220846292168	-0.388220846292168	-0.388220846292168	-0.388220846292168	-0.388220846292168	-0.388220846292168	4.3161589691769	-0.388220846292168	2.78622851328337	2.72835675681459	-0.388220846292168	-0.388220846292168	-0.388220846292168	-0.388220846292168	-0.388220846292168	-0.388220846292168	-0.388220846292168	-0.388220846292168	-0.388220846292168	-0.388220846292168	-0.388220846292168	-0.388220846292168	-0.388220846292168	-0.388220846292168	-0.388220846292168	-0.388220846292168	3.94351701971839	-0.388220846292168	-0.388220846292168	-0.388220846292168	-0.388220846292168	-0.388220846292168	-0.388220846292168	-0.388220846292168	-0.388220846292168	-0.388220846292168	4.67684557247831	4.81492341791598	3.60600765517351	3.84882626415378	4.15649790730122	-0.388220846292168	-0.388220846292168	-0.388220846292168	-0.388220846292168	-0.388220846292168	4.03496601709007	-0.388220846292168	3.15662657714082	-0.388220846292168	-0.388220846292168	-0.388220846292168	-0.388220846292168	-0.388220846292168	-0.388220846292168	-0.388220846292168	-0.388220846292168	-0.388220846292168	-0.388220846292168	3.60304812900731	-0.388220846292168	3.58443329677273	-0.388220846292168	-0.388220846292168	3.77466308589836	-0.388220846292168	-0.388220846292168	4.7396962198595	-0.388220846292168	-0.388220846292168	-0.388220846292168	-0.388220846292168	-0.388220846292168	-0.388220846292168	-0.388220846292168	-0.388220846292168	-0.388220846292168	-0.388220846292168	-0.388220846292168	-0.388220846292168	-0.388220846292168	4.05049455275961	-0.388220846292168	-0.388220846292168	-0.388220846292168	-0.388220846292168	-0.388220846292168	-0.388220846292168	-0.388220846292168	-0.388220846292168	-0.388220846292168	-0.388220846292168	-0.388220846292168	-0.388220846292168	-0.388220846292168	-0.388220846292168	-0.388220846292168	-0.388220846292168	-0.388220846292168	-0.388220846292168	-0.388220846292168	-0.388220846292168	-0.388220846292168	-0.388220846292168	-0.388220846292168	-0.388220846292168	-0.388220846292168	-0.388220846292168	-0.388220846292168	-0.388220846292168	-0.388220846292168	-0.388220846292168	-0.388220846292168	-0.388220846292168	-0.388220846292168	-0.388220846292168	-0.388220846292168	-0.388220846292168	-0.388220846292168	-0.388220846292168	-0.388220846292168	-0.388220846292168	-0.388220846292168	-0.388220846292168	-0.388220846292168	-0.388220846292168	-0.388220846292168	-0.388220846292168	-0.388220846292168	-0.388220846292168	-0.388220846292168	2.81066605997759	-0.388220846292168	-0.388220846292168	-0.388220846292168	-0.388220846292168	-0.388220846292168	-0.388220846292168	-0.388220846292168	-0.388220846292168	-0.388220846292168	-0.388220846292168	-0.388220846292168	-0.388220846292168	-0.388220846292168	-0.388220846292168	-0.388220846292168	-0.388220846292168	-0.388220846292168	-0.388220846292168	-0.388220846292168	-0.388220846292168	-0.388220846292168	-0.388220846292168	-0.388220846292168	-0.388220846292168	-0.388220846292168	-0.388220846292168	-0.388220846292168	-0.388220846292168	-0.388220846292168	-0.388220846292168	-0.388220846292168	-0.388220846292168	-0.388220846292168	2.56760922266088	3.05879018145226	-0.388220846292168	-0.388220846292168	-0.388220846292168	-0.388220846292168	-0.388220846292168	-0.388220846292168	2.9304563571907	-0.388220846292168	4.39397882831733	-0.388220846292168	-0.388220846292168	-0.388220846292168	-0.388220846292168	-0.388220846292168	-0.388220846292168	-0.388220846292168	-0.388220846292168	-0.388220846292168	2.88793970828287	-0.388220846292168	3.33003633175238	-0.388220846292168	2.5965491705419	-0.388220846292168	2.83847548978787	2.85496353163487	-0.388220846292168	3.43683431940569	-0.388220846292168	-0.388220846292168	-0.388220846292168	-0.388220846292168	2.75285346157073	3.30225079475501	-0.388220846292168	3.10051387183525	-0.388220846292168	-0.388220846292168	-0.388220846292168	-0.388220846292168	2.22977845391741	1.88764099385751	-0.388220846292168	-0.388220846292168	3.29095818015223	-0.388220846292168	-0.388220846292168	-0.388220846292168	-0.388220846292168	-0.388220846292168	-0.388220846292168	-0.388220846292168	-0.388220846292168	-0.388220846292168	-0.388220846292168	3.07394818719398	-0.388220846292168	-0.388220846292168	-0.388220846292168	-0.388220846292168	3.12829823646819	3.12470612119446	-0.388220846292168	-0.388220846292168	-0.388220846292168	-0.388220846292168	-0.388220846292168	-0.388220846292168	-0.388220846292168	-0.388220846292168	-0.388220846292168	-0.388220846292168	-0.388220846292168	-0.388220846292168	-0.388220846292168	-0.388220846292168	-0.388220846292168	-0.388220846292168	-0.388220846292168	-0.388220846292168	-0.388220846292168	-0.388220846292168	-0.388220846292168	-0.388220846292168	-0.388220846292168	-0.388220846292168	-0.388220846292168	-0.388220846292168	2.97948795730706	-0.388220846292168	-0.388220846292168	-0.388220846292168	-0.388220846292168	-0.388220846292168	-0.388220846292168	-0.388220846292168	-0.388220846292168	-0.388220846292168	3.15296369646461	-0.388220846292168	3.20889661427023	3.494558857876	-0.388220846292168	-0.388220846292168	-0.388220846292168	-0.388220846292168	-0.388220846292168	-0.388220846292168	-0.388220846292168	-0.388220846292168	-0.388220846292168	-0.388220846292168	-0.388220846292168	-0.388220846292168	-0.388220846292168	-0.388220846292168	2.53697849163303	-0.388220846292168	-0.388220846292168	-0.388220846292168	2.81814179607027	-0.388220846292168	-0.388220846292168	-0.388220846292168	-0.388220846292168	-0.388220846292168	-0.388220846292168	-0.388220846292168	-0.388220846292168	-0.388220846292168	-0.388220846292168	-0.388220846292168	-0.388220846292168	-0.388220846292168	-0.388220846292168	-0.388220846292168	-0.388220846292168	-0.388220846292168	-0.388220846292168	-0.388220846292168	-0.388220846292168	-0.388220846292168	-0.388220846292168	-0.388220846292168	3.20737698889038	-0.388220846292168	-0.388220846292168	-0.388220846292168	-0.388220846292168	-0.388220846292168	-0.388220846292168	-0.388220846292168	-0.388220846292168	-0.388220846292168	2.50434307573487	-0.388220846292168	-0.388220846292168	-0.388220846292168	-0.388220846292168	-0.388220846292168	-0.388220846292168	-0.388220846292168	-0.388220846292168	-0.388220846292168	-0.388220846292168	-0.388220846292168	-0.388220846292168	-0.388220846292168	-0.388220846292168	-0.388220846292168	-0.388220846292168	-0.388220846292168	-0.388220846292168	-0.388220846292168	-0.388220846292168	-0.388220846292168	4.75918810038569	-0.388220846292168	-0.388220846292168	-0.388220846292168	4.16622190825302	-0.388220846292168	-0.388220846292168	-0.388220846292168	3.36508552178236	-0.388220846292168	-0.388220846292168	-0.388220846292168	-0.388220846292168	-0.388220846292168	-0.388220846292168	-0.388220846292168	-0.388220846292168	-0.388220846292168	-0.388220846292168	-0.388220846292168	3.26151939449984	-0.388220846292168	-0.388220846292168	-0.388220846292168	-0.388220846292168	-0.388220846292168	-0.388220846292168	-0.388220846292168	3.18926324321318	4.75396942222533	-0.388220846292168	-0.388220846292168	2.57814501262589	-0.388220846292168	-0.388220846292168	-0.388220846292168	2.29220802380772	-0.388220846292168	-0.388220846292168	-0.388220846292168	-0.388220846292168	-0.388220846292168	-0.388220846292168	2.2721538481013	2.39327089477249	-0.388220846292168	-0.388220846292168	3.34579084460198	2.33493930950655	-0.388220846292168	-0.388220846292168	1.99719915787018	-0.388220846292168	-0.388220846292168	-0.388220846292168	-0.388220846292168	-0.388220846292168	-0.388220846292168	2.38417598249843	-0.388220846292168	-0.388220846292168	2.43034032283448	3.08472488831617	-0.388220846292168	-0.388220846292168	-0.388220846292168	-0.388220846292168	2.50525094217653	-0.388220846292168	-0.388220846292168	1.99749350506591	-0.388220846292168	-0.388220846292168	-0.388220846292168	2.20826438016873	-0.388220846292168	2.01530204800267	-0.388220846292168	-0.388220846292168	-0.388220846292168	-0.388220846292168	-0.388220846292168	-0.388220846292168	-0.388220846292168	2.75918641341173	-0.388220846292168	-0.388220846292168	-0.388220846292168	1.59720840233526	-0.388220846292168	-0.388220846292168	-0.388220846292168	-0.388220846292168	2.78229181526024	-0.388220846292168	-0.388220846292168	-0.388220846292168	-0.388220846292168	-0.388220846292168	-0.388220846292168	-0.388220846292168	-0.388220846292168	-0.388220846292168	2.38747539519519	-0.388220846292168	2.39992811235286	-0.388220846292168	-0.388220846292168	2.00014623469472	-0.388220846292168	-0.388220846292168	-0.388220846292168	-0.388220846292168	-0.388220846292168	-0.388220846292168	-0.388220846292168	-0.388220846292168	-0.388220846292168	-0.388220846292168	3.15882874149261	-0.388220846292168	-0.388220846292168	-0.388220846292168	-0.388220846292168	1.9581822806423	-0.388220846292168	2.14065577851187	1.97997303521349	2.89798856373122	-0.388220846292168	-0.388220846292168	-0.388220846292168	-0.388220846292168	-0.388220846292168	-0.388220846292168	-0.388220846292168	-0.388220846292168	-0.388220846292168	-0.388220846292168	-0.388220846292168	-0.388220846292168	2.10132227414582	-0.388220846292168	-0.388220846292168	-0.388220846292168	-0.388220846292168	-0.388220846292168	-0.388220846292168	-0.388220846292168	-0.388220846292168	-0.388220846292168	-0.388220846292168	-0.388220846292168	-0.388220846292168	-0.388220846292168	-0.388220846292168	-0.388220846292168	-0.388220846292168	-0.388220846292168	-0.388220846292168	-0.388220846292168	-0.388220846292168	-0.388220846292168	-0.388220846292168	1.94604713974954	-0.388220846292168	1.95988658094311	-0.388220846292168	-0.388220846292168	-0.388220846292168	-0.388220846292168	-0.388220846292168	-0.388220846292168	-0.388220846292168	-0.388220846292168	-0.388220846292168	-0.388220846292168	-0.388220846292168	-0.388220846292168	2.238131957246	-0.388220846292168	-0.388220846292168	3.1577272426601	-0.388220846292168	-0.388220846292168	-0.388220846292168	3.70272504028266	-0.388220846292168	-0.388220846292168	3.40443035795369	-0.388220846292168	-0.388220846292168	-0.388220846292168	-0.388220846292168	3.70377523067496	-0.388220846292168	-0.388220846292168	-0.388220846292168	-0.388220846292168	-0.388220846292168	-0.388220846292168	-0.388220846292168	-0.388220846292168	-0.388220846292168	-0.388220846292168	-0.388220846292168	-0.388220846292168	-0.388220846292168	-0.388220846292168	-0.388220846292168	-0.388220846292168	-0.388220846292168	-0.388220846292168	-0.388220846292168	-0.388220846292168	-0.388220846292168	-0.388220846292168	-0.388220846292168	3.1326205788352	-0.388220846292168	-0.388220846292168	-0.388220846292168	-0.388220846292168	-0.388220846292168	-0.388220846292168	-0.388220846292168	-0.388220846292168	-0.388220846292168	-0.388220846292168	-0.388220846292168	-0.388220846292168	-0.388220846292168	-0.388220846292168	-0.388220846292168	-0.388220846292168	-0.388220846292168	-0.388220846292168	-0.388220846292168	-0.388220846292168	-0.388220846292168	2.49394938626058	-0.388220846292168	-0.388220846292168	-0.388220846292168	-0.388220846292168	-0.388220846292168	-0.388220846292168	-0.388220846292168	-0.388220846292168	-0.388220846292168	-0.388220846292168	-0.388220846292168	-0.388220846292168	-0.388220846292168	3.80459154873651	-0.388220846292168	-0.388220846292168	-0.388220846292168	-0.388220846292168	2.96402028818343	-0.388220846292168	-0.388220846292168	3.81920233010423	-0.388220846292168	3.92956275970165	3.99111500093915	-0.388220846292168	-0.388220846292168	-0.388220846292168	-0.388220846292168	-0.388220846292168	2.11744916391823	-0.388220846292168	-0.388220846292168	3.40183301386921	3.06084774149011	3.17063020134248	-0.388220846292168	-0.388220846292168	2.93547115832154	-0.388220846292168	-0.388220846292168	-0.388220846292168	-0.388220846292168	-0.388220846292168	-0.388220846292168	-0.388220846292168	3.06703825982849	-0.388220846292168	-0.388220846292168	-0.388220846292168	-0.388220846292168	-0.388220846292168	-0.388220846292168	-0.388220846292168	-0.388220846292168	-0.388220846292168	-0.388220846292168	-0.388220846292168	3.01558925387486	3.05536749055787	2.54820281649528	2.06144767978601	-0.388220846292168	2.77668783671005	-0.388220846292168	-0.388220846292168	-0.388220846292168	-0.388220846292168	-0.388220846292168	-0.388220846292168	-0.388220846292168	-0.388220846292168	-0.388220846292168	-0.388220846292168	-0.388220846292168	2.8788674881956	-0.388220846292168	-0.388220846292168	-0.388220846292168	-0.388220846292168	2.73755830482644	2.24654552634228	-0.388220846292168	2.92858045547123	3.59273361374927	3.27855467667345	2.52216532866366	2.37637545898344	-0.388220846292168	2.12833013367339	-0.388220846292168	-0.388220846292168	-0.388220846292168	-0.388220846292168	-0.388220846292168	3.82429087741572	-0.388220846292168	-0.388220846292168	-0.388220846292168	2.82681907350431	-0.388220846292168	-0.388220846292168	2.44280464280727	3.00961823438238	-0.388220846292168	2.64222256670239	-0.388220846292168	-0.388220846292168	2.63516782196412	2.61225373818416	-0.388220846292168	2.76832538373858	2.11221109325012	-0.388220846292168	-0.388220846292168	3.312813837087	-0.388220846292168	-0.388220846292168	-0.388220846292168	-0.388220846292168	-0.388220846292168	-0.388220846292168	-0.388220846292168	-0.388220846292168	-0.388220846292168	-0.388220846292168	-0.388220846292168	2.90934303001359	-0.388220846292168	-0.388220846292168	-0.388220846292168	-0.388220846292168	-0.388220846292168	-0.388220846292168	2.04810844382818	-0.388220846292168	-0.388220846292168	-0.388220846292168	-0.388220846292168	-0.388220846292168	-0.388220846292168	-0.388220846292168	-0.388220846292168	-0.388220846292168	-0.388220846292168	2.48542764180322	2.44021550454728	-0.388220846292168	-0.388220846292168	-0.388220846292168	-0.388220846292168	-0.388220846292168	-0.388220846292168	-0.388220846292168	-0.388220846292168	-0.388220846292168	3.1139830330669	-0.388220846292168	-0.388220846292168	-0.388220846292168	-0.388220846292168	-0.388220846292168	-0.388220846292168	-0.388220846292168	-0.388220846292168	-0.388220846292168	-0.388220846292168	-0.388220846292168	3.60996240341471	-0.388220846292168	-0.388220846292168	-0.388220846292168	-0.388220846292168	-0.388220846292168	-0.388220846292168	-0.388220846292168	-0.388220846292168	-0.388220846292168	-0.388220846292168	3.63390244820723	-0.388220846292168	-0.388220846292168	-0.388220846292168	3.99802833022882	-0.388220846292168	-0.388220846292168	2.79981359717699	3.36255477154243	3.96436479253998	-0.388220846292168	-0.388220846292168	-0.388220846292168	-0.388220846292168	-0.388220846292168	3.14275648291029	-0.388220846292168	-0.388220846292168	-0.388220846292168	-0.388220846292168	2.85200462040985	-0.388220846292168	-0.388220846292168	3.88251963859615	4.70418861807154	-0.388220846292168	-0.388220846292168	-0.388220846292168	-0.388220846292168	-0.388220846292168	2.51116805813426	-0.388220846292168	-0.388220846292168	2.69165017781598	-0.388220846292168	-0.388220846292168	-0.388220846292168	-0.388220846292168	-0.388220846292168	-0.388220846292168	-0.388220846292168	-0.388220846292168	3.65923340986333	3.38977051804957	4.18021137476149	-0.388220846292168	-0.388220846292168	-0.388220846292168	-0.388220846292168	-0.388220846292168	-0.388220846292168	-0.388220846292168	-0.388220846292168	-0.388220846292168	-0.388220846292168	-0.388220846292168	-0.388220846292168	-0.388220846292168	-0.388220846292168	-0.388220846292168	-0.388220846292168	-0.388220846292168	2.85318741754047	2.84728363077381	3.14566551530429	-0.388220846292168	3.06910773671499	-0.388220846292168	-0.388220846292168	-0.388220846292168	-0.388220846292168	-0.388220846292168	-0.388220846292168	3.1862659455466	2.72781746350209	-0.388220846292168	-0.388220846292168	-0.388220846292168	-0.388220846292168	2.79867627657372	-0.388220846292168	-0.388220846292168	2.31454874200206	-0.388220846292168	2.71173955394648	2.63717956950592	-0.388220846292168	1.61335472502573	-0.388220846292168	2.05429270085682	2.15650803584206	2.24985429803187	-0.388220846292168	-0.388220846292168	-0.388220846292168	1.76658615295292	-0.388220846292168	2.13381014916662	-0.388220846292168	-0.388220846292168	-0.388220846292168	-0.388220846292168	-0.388220846292168	-0.388220846292168	-0.388220846292168	3.18178148605253	-0.388220846292168	-0.388220846292168	-0.388220846292168	3.3966516211261	3.02894899941896	-0.388220846292168	-0.388220846292168	-0.388220846292168	-0.388220846292168	-0.388220846292168	2.90995944616183	3.9241345766403	-0.388220846292168	-0.388220846292168	-0.388220846292168	1.79600764104847	-0.388220846292168	-0.388220846292168	-0.388220846292168	-0.388220846292168	3.36339788331274	3.07950023843522	-0.388220846292168	-0.388220846292168	-0.388220846292168	-0.388220846292168	1.73915543471345	-0.388220846292168	-0.388220846292168	-0.388220846292168	-0.388220846292168	-0.388220846292168	-0.388220846292168	-0.388220846292168	2.88430364903844	2.54538744370281	-0.388220846292168	-0.388220846292168	-0.388220846292168	-0.388220846292168	-0.388220846292168	-0.388220846292168	2.20047470148559	-0.388220846292168	-0.388220846292168	-0.388220846292168	-0.388220846292168	-0.388220846292168	-0.388220846292168	-0.388220846292168	-0.388220846292168	-0.388220846292168	-0.388220846292168	-0.388220846292168	-0.388220846292168	-0.388220846292168	-0.388220846292168	-0.388220846292168	-0.388220846292168	-0.388220846292168	2.61176007294353	-0.388220846292168	-0.388220846292168	-0.388220846292168	-0.388220846292168	-0.388220846292168	-0.388220846292168	-0.388220846292168	-0.388220846292168	-0.388220846292168	-0.388220846292168	-0.388220846292168	3.11255928611372	-0.388220846292168	-0.388220846292168	-0.388220846292168	-0.388220846292168	-0.388220846292168	-0.388220846292168	-0.388220846292168	-0.388220846292168	-0.388220846292168	-0.388220846292168	-0.388220846292168	-0.388220846292168	-0.388220846292168	-0.388220846292168	-0.388220846292168	-0.388220846292168	-0.388220846292168	-0.388220846292168	-0.388220846292168	-0.388220846292168	2.42054342360917	-0.388220846292168	-0.388220846292168	-0.388220846292168	-0.388220846292168	-0.388220846292168	-0.388220846292168	-0.388220846292168	-0.388220846292168	-0.388220846292168	-0.388220846292168	-0.388220846292168	-0.388220846292168	-0.388220846292168	-0.388220846292168	-0.388220846292168	-0.388220846292168	1.01216695886919	-0.388220846292168	-0.388220846292168	-0.388220846292168	1.65529648795573	1.68910368920069	1.7084610950474	1.71135375366853	-0.388220846292168	-0.388220846292168	-0.388220846292168	1.71113093579264	-0.388220846292168	-0.388220846292168	-0.388220846292168	1.43715081202662	2.55196634620462	1.43863908692345	1.09024799528786	-0.388220846292168	-0.388220846292168	-0.388220846292168	1.19908534473505	2.07321346714408	-0.388220846292168	-0.388220846292168	1.94240543448458	-0.388220846292168	-0.388220846292168	0.930331871637008	0.811667817828491	0.551114450651892	1.33516320473864	-0.388220846292168	2.1153182586456	1.2384981023036	-0.388220846292168	-0.388220846292168	-0.388220846292168	0.998176939025401	1.24330849460917	-0.388220846292168	-0.388220846292168	-0.388220846292168	1.97765833154128	-0.388220846292168	1.23037543711306	1.11366818560602	2.36835352058124	0.837695434881339	1.11906389601391	1.39649660678124	-0.388220846292168	-0.388220846292168	1.63091129542099	-0.388220846292168	-0.388220846292168	-0.388220846292168	-0.388220846292168	3.50100606980892	3.2349734157095	-0.388220846292168	-0.388220846292168	-0.388220846292168	-0.388220846292168	-0.388220846292168	-0.388220846292168	-0.388220846292168	3.13695586126656	-0.388220846292168	-0.388220846292168	-0.388220846292168	-0.388220846292168	-0.388220846292168	-0.388220846292168	-0.388220846292168	-0.388220846292168	-0.388220846292168	-0.388220846292168	-0.388220846292168	-0.388220846292168	-0.388220846292168	-0.388220846292168	-0.388220846292168	-0.388220846292168	-0.388220846292168	-0.388220846292168	-0.388220846292168	-0.388220846292168	-0.388220846292168	-0.388220846292168	-0.388220846292168	4.14224532593412	-0.388220846292168	-0.388220846292168	-0.388220846292168	-0.388220846292168	-0.388220846292168	-0.388220846292168	-0.388220846292168	-0.388220846292168	-0.388220846292168	-0.388220846292168	-0.388220846292168	-0.388220846292168	-0.388220846292168	-0.388220846292168	-0.388220846292168	-0.388220846292168	-0.388220846292168	2.46195841836431	-0.388220846292168	-0.388220846292168	-0.388220846292168	-0.388220846292168	-0.388220846292168	-0.388220846292168	-0.388220846292168	3.15150112431917	3.58931049694325	-0.388220846292168	-0.388220846292168	2.89158537947863	4.08066887372436	2.82623886288954	-0.388220846292168	-0.388220846292168	-0.388220846292168	-0.388220846292168	-0.388220846292168	-0.388220846292168	-0.388220846292168	-0.388220846292168	-0.388220846292168	-0.388220846292168	-0.388220846292168	-0.388220846292168	-0.388220846292168	-0.388220846292168	-0.388220846292168	2.62316221685793	-0.388220846292168	-0.388220846292168	2.75065769703964	-0.388220846292168	-0.388220846292168	-0.388220846292168	-0.388220846292168	-0.388220846292168	-0.388220846292168	-0.388220846292168	-0.388220846292168	-0.388220846292168	-0.388220846292168	-0.388220846292168	-0.388220846292168	-0.388220846292168	-0.388220846292168	-0.388220846292168	-0.388220846292168	-0.388220846292168	3.18252794126087	-0.388220846292168	-0.388220846292168	-0.388220846292168	-0.388220846292168	-0.388220846292168	-0.388220846292168	-0.388220846292168	-0.388220846292168	-0.388220846292168	-0.388220846292168	-0.388220846292168	-0.388220846292168	-0.388220846292168	-0.388220846292168	-0.388220846292168	-0.388220846292168	-0.388220846292168	-0.388220846292168	-0.388220846292168	-0.388220846292168	-0.388220846292168	-0.388220846292168	-0.388220846292168	-0.388220846292168	-0.388220846292168	-0.388220846292168	-0.388220846292168	-0.388220846292168	-0.388220846292168	-0.388220846292168	-0.388220846292168	-0.388220846292168	-0.388220846292168	-0.388220846292168	-0.388220846292168	3.25837150827429	-0.388220846292168	-0.388220846292168	-0.388220846292168	2.69007710194044	2.40536385631556	-0.388220846292168	-0.388220846292168	-0.388220846292168	2.34526573865116	-0.388220846292168	-0.388220846292168	-0.388220846292168	-0.388220846292168	-0.388220846292168	-0.388220846292168	2.52539095400111	-0.388220846292168	-0.388220846292168	-0.388220846292168	-0.388220846292168	-0.388220846292168	-0.388220846292168	-0.388220846292168	-0.388220846292168	-0.388220846292168	-0.388220846292168	-0.388220846292168	-0.388220846292168	-0.388220846292168	-0.388220846292168	-0.388220846292168	-0.388220846292168	-0.388220846292168	-0.388220846292168	-0.388220846292168	-0.388220846292168	2.45017001703185	-0.388220846292168	-0.388220846292168	-0.388220846292168	-0.388220846292168	-0.388220846292168	-0.388220846292168	-0.388220846292168	-0.388220846292168	-0.388220846292168	-0.388220846292168	-0.388220846292168	-0.388220846292168	-0.388220846292168	-0.388220846292168	-0.388220846292168	-0.388220846292168	-0.388220846292168	-0.388220846292168	-0.388220846292168	-0.388220846292168	-0.388220846292168	-0.388220846292168	2.29488220117018	2.94935562920518	-0.388220846292168	-0.388220846292168	-0.388220846292168	-0.388220846292168	-0.388220846292168	-0.388220846292168	-0.388220846292168	-0.388220846292168	-0.388220846292168	-0.388220846292168	2.9304563571907	-0.388220846292168	2.74709724755816	3.33168693861035	2.85674195233673	3.87549106631696	3.08996862989635	-0.388220846292168	-0.388220846292168	-0.388220846292168	2.5590530212218	2.32509290370406	4.07670197157317	2.7789266307285	-0.388220846292168	2.62865103021841	2.04533680803351	-0.388220846292168	2.28687765078637	-0.388220846292168	2.4545230797156	-0.388220846292168	-0.388220846292168	-0.388220846292168	2.01291065418568	2.09889888504894	-0.388220846292168	-0.388220846292168	-0.388220846292168	-0.388220846292168	-0.388220846292168	-0.388220846292168	-0.388220846292168	-0.388220846292168	-0.388220846292168	-0.388220846292168	-0.388220846292168	-0.388220846292168	-0.388220846292168	-0.388220846292168	-0.388220846292168	2.75835867683139	-0.388220846292168	-0.388220846292168	-0.388220846292168	-0.388220846292168	-0.388220846292168	-0.388220846292168	-0.388220846292168	-0.388220846292168	-0.388220846292168	2.41293022436021	-0.388220846292168	2.87525527052125	-0.388220846292168	-0.388220846292168	-0.388220846292168	-0.388220846292168	2.42649748794336	-0.388220846292168	2.63768299216705	-0.388220846292168	-0.388220846292168	-0.388220846292168	-0.388220846292168	-0.388220846292168	-0.388220846292168	2.35326970755679	2.58248015977418	1.92851419973931	-0.388220846292168	-0.388220846292168	-0.388220846292168	-0.388220846292168	-0.388220846292168	-0.388220846292168	2.33375347452082	-0.388220846292168	-0.388220846292168	-0.388220846292168	-0.388220846292168	1.7658792741001	-0.388220846292168	-0.388220846292168	-0.388220846292168	1.96273313237749	2.82827068301549	-0.388220846292168	2.07337119018328	-0.388220846292168	1.50677624296862	-0.388220846292168	1.49363567378596	-0.388220846292168	1.86220473925234	-0.388220846292168	-0.388220846292168	-0.388220846292168	2.3219590266771	-0.388220846292168	-0.388220846292168	-0.388220846292168	-0.388220846292168	-0.388220846292168	-0.388220846292168	2.66721857993989	2.18644473528372	-0.388220846292168	-0.388220846292168	-0.388220846292168	-0.388220846292168	-0.388220846292168	-0.388220846292168	-0.388220846292168	-0.388220846292168	-0.388220846292168	-0.388220846292168	-0.388220846292168	-0.388220846292168	-0.388220846292168	-0.388220846292168	-0.388220846292168	-0.388220846292168	-0.388220846292168	-0.388220846292168	-0.388220846292168	-0.388220846292168	-0.388220846292168	3.35750597645709	1.45063856722479	1.81067847709626	-0.388220846292168	1.63573824355262	-0.388220846292168	-0.388220846292168	-0.388220846292168	-0.388220846292168	-0.388220846292168	-0.388220846292168	-0.388220846292168	-0.388220846292168	-0.388220846292168	-0.388220846292168	-0.388220846292168	-0.388220846292168	-0.388220846292168	-0.388220846292168	-0.388220846292168	-0.388220846292168	-0.388220846292168	-0.388220846292168	-0.388220846292168	1.37872735326332	2.08208058630995	2.82160606457109	-0.388220846292168	2.15752740952269	-0.388220846292168	-0.388220846292168	2.59899046076869	1.85652167913625	2.63416311228667	-0.388220846292168	-0.388220846292168	2.01859880601701	-0.388220846292168	2.26878190860745	-0.388220846292168	-0.388220846292168	1.9175311042855	-0.388220846292168	-0.388220846292168	-0.388220846292168	-0.388220846292168	-0.388220846292168	-0.388220846292168	-0.388220846292168	-0.388220846292168	-0.388220846292168	-0.388220846292168	-0.388220846292168	-0.388220846292168	-0.388220846292168	-0.388220846292168	-0.388220846292168	3.18851334291638	2.64830000825028	-0.388220846292168	-0.388220846292168	3.19602968899344	2.27553543454686	2.10960117106252	-0.388220846292168	-0.388220846292168	-0.388220846292168	-0.388220846292168	-0.388220846292168	-0.388220846292168	-0.388220846292168	-0.388220846292168	-0.388220846292168	-0.388220846292168	-0.388220846292168	-0.388220846292168	-0.388220846292168	-0.388220846292168	-0.388220846292168	-0.388220846292168	-0.388220846292168	-0.388220846292168	-0.388220846292168	-0.388220846292168	-0.388220846292168	-0.388220846292168	-0.388220846292168	-0.388220846292168	-0.388220846292168	-0.388220846292168	-0.388220846292168	-0.388220846292168	-0.388220846292168	-0.388220846292168	-0.388220846292168	2.78735539809175	-0.388220846292168	-0.388220846292168	-0.388220846292168	-0.388220846292168	-0.388220846292168	2.21968902551333	-0.388220846292168	-0.388220846292168	-0.388220846292168	-0.388220846292168	-0.388220846292168	-0.388220846292168	-0.388220846292168	-0.388220846292168	-0.388220846292168	-0.388220846292168	-0.388220846292168	-0.388220846292168	2.23195187740308	2.02764089872775	3.25405405733283	3.43683431940569	-0.388220846292168	-0.388220846292168	-0.388220846292168	-0.388220846292168	-0.388220846292168	-0.388220846292168	3.30630467085627	2.72404851726945	-0.388220846292168	1.97679159993606	-0.388220846292168	2.92545956432471	-0.388220846292168	-0.388220846292168	-0.388220846292168	-0.388220846292168	2.14872296392283	-0.388220846292168	1.98229272634395	-0.388220846292168	-0.388220846292168	-0.388220846292168	-0.388220846292168	-0.388220846292168	-0.388220846292168	2.57478331949773	-0.388220846292168	-0.388220846292168	-0.388220846292168	-0.388220846292168	-0.388220846292168	-0.388220846292168	-0.388220846292168	-0.388220846292168	2.69165017781598	-0.388220846292168	1.83233586470076	-0.388220846292168	-0.388220846292168	-0.388220846292168	-0.388220846292168	-0.388220846292168	-0.388220846292168	-0.388220846292168	-0.388220846292168	-0.388220846292168	-0.388220846292168	-0.388220846292168	3.55166666894753	-0.388220846292168	-0.388220846292168	-0.388220846292168	-0.388220846292168	-0.388220846292168	-0.388220846292168	-0.388220846292168	2.95443896128676	-0.388220846292168	-0.388220846292168	-0.388220846292168	-0.388220846292168	-0.388220846292168	-0.388220846292168	-0.388220846292168	-0.388220846292168	-0.388220846292168	-0.388220846292168	-0.388220846292168	-0.388220846292168	-0.388220846292168	-0.388220846292168	1.37518752750455	-0.388220846292168	2.2639282684544	-0.388220846292168	-0.388220846292168	-0.388220846292168	-0.388220846292168	2.74027677096615	-0.388220846292168	-0.388220846292168	-0.388220846292168	-0.388220846292168	-0.388220846292168	-0.388220846292168	-0.388220846292168	-0.388220846292168	-0.388220846292168	-0.388220846292168	-0.388220846292168	-0.388220846292168	-0.388220846292168	-0.388220846292168	-0.388220846292168	-0.388220846292168	-0.388220846292168	-0.388220846292168	-0.388220846292168	-0.388220846292168	-0.388220846292168	-0.388220846292168	-0.388220846292168	-0.388220846292168	-0.388220846292168	-0.388220846292168	-0.388220846292168	-0.388220846292168	-0.388220846292168	-0.388220846292168	1.89804594811948	-0.388220846292168	-0.388220846292168	-0.388220846292168	-0.388220846292168	-0.388220846292168	-0.388220846292168	-0.388220846292168	-0.388220846292168	-0.388220846292168	-0.388220846292168	-0.388220846292168	-0.388220846292168	-0.388220846292168	2.25206533762627	2.4641537549127	2.25280327652152	4.10937741428878	-0.388220846292168	-0.388220846292168	-0.388220846292168	2.94271170833014	2.34048869980716	-0.388220846292168	-0.388220846292168	-0.388220846292168	-0.388220846292168	-0.388220846292168	2.83613621877339	-0.388220846292168	-0.388220846292168	-0.388220846292168	-0.388220846292168	-0.388220846292168	-0.388220846292168	-0.388220846292168	-0.388220846292168	-0.388220846292168	2.44107794986307	-0.388220846292168	-0.388220846292168	-0.388220846292168	3.05331780959265	-0.388220846292168	-0.388220846292168	-0.388220846292168	-0.388220846292168	-0.388220846292168	-0.388220846292168	2.04380001999347	2.27553543454686	-0.388220846292168	-0.388220846292168	-0.388220846292168	-0.388220846292168	-0.388220846292168	-0.388220846292168	-0.388220846292168	-0.388220846292168	-0.388220846292168	-0.388220846292168	-0.388220846292168	-0.388220846292168	-0.388220846292168	-0.388220846292168	-0.388220846292168	-0.388220846292168	-0.388220846292168	-0.388220846292168	2.94935562920518	-0.388220846292168	-0.388220846292168	-0.388220846292168	2.74682375905347	-0.388220846292168	-0.388220846292168	-0.388220846292168	-0.388220846292168	1.99778793227525	-0.388220846292168	-0.388220846292168	-0.388220846292168	-0.388220846292168	2.00992877939065	2.0921411625748	-0.388220846292168	-0.388220846292168	-0.388220846292168	-0.388220846292168	2.5514952971572	3.1333422254852	-0.388220846292168	-0.388220846292168	-0.388220846292168	-0.388220846292168	-0.388220846292168	-0.388220846292168	-0.388220846292168	-0.388220846292168	-0.388220846292168	-0.388220846292168	-0.388220846292168	-0.388220846292168	-0.388220846292168	-0.388220846292168	-0.388220846292168	-0.388220846292168	-0.388220846292168	-0.388220846292168	-0.388220846292168	-0.388220846292168	-0.388220846292168	-0.388220846292168	-0.388220846292168	-0.388220846292168	-0.388220846292168	-0.388220846292168	-0.388220846292168	1.86065170458306	-0.388220846292168	-0.388220846292168	-0.388220846292168	-0.388220846292168	-0.388220846292168	-0.388220846292168	-0.388220846292168	-0.388220846292168	-0.388220846292168	-0.388220846292168	-0.388220846292168	1.88551941726131	2.24397847371624	-0.388220846292168	-0.388220846292168	-0.388220846292168	-0.388220846292168	-0.388220846292168	-0.388220846292168	-0.388220846292168	-0.388220846292168	-0.388220846292168	-0.388220846292168	-0.388220846292168	-0.388220846292168	-0.388220846292168	-0.388220846292168	-0.388220846292168	-0.388220846292168	-0.388220846292168	-0.388220846292168	-0.388220846292168	-0.388220846292168	-0.388220846292168	2.27140369612925	-0.388220846292168	-0.388220846292168	-0.388220846292168	-0.388220846292168	-0.388220846292168	-0.388220846292168	-0.388220846292168	-0.388220846292168	-0.388220846292168	-0.388220846292168	-0.388220846292168	-0.388220846292168	-0.388220846292168	-0.388220846292168	-0.388220846292168	-0.388220846292168	-0.388220846292168	-0.388220846292168	-0.388220846292168	-0.388220846292168	-0.388220846292168	-0.388220846292168	-0.388220846292168	-0.388220846292168	-0.388220846292168	2.11646516838495	-0.388220846292168	1.98957410007542	-0.388220846292168	-0.388220846292168	-0.388220846292168	2.34327300647781	-0.388220846292168	1.17271027724794	-0.388220846292168	-0.388220846292168	-0.388220846292168	-0.388220846292168	-0.388220846292168	-0.388220846292168	-0.388220846292168	-0.388220846292168	-0.388220846292168	-0.388220846292168	-0.388220846292168	-0.388220846292168	-0.388220846292168	-0.388220846292168	-0.388220846292168	-0.388220846292168	-0.388220846292168	-0.388220846292168	-0.388220846292168	-0.388220846292168	-0.388220846292168	-0.388220846292168	-0.388220846292168	-0.388220846292168	-0.388220846292168	-0.388220846292168	-0.388220846292168	-0.388220846292168	-0.388220846292168	-0.388220846292168	-0.388220846292168	-0.388220846292168	-0.388220846292168	-0.388220846292168	-0.388220846292168	-0.388220846292168	-0.388220846292168	-0.388220846292168	-0.388220846292168	-0.388220846292168	-0.388220846292168	-0.388220846292168	-0.388220846292168	-0.388220846292168	-0.388220846292168	-0.388220846292168	-0.388220846292168	-0.388220846292168	-0.388220846292168	-0.388220846292168	-0.388220846292168	-0.388220846292168	-0.388220846292168	-0.388220846292168	-0.388220846292168	-0.388220846292168	-0.388220846292168	1.97016977934726	-0.388220846292168	-0.388220846292168	-0.388220846292168	1.5697566555257	1.45991811911499	-0.388220846292168	-0.388220846292168	2.38541221757854	2.08351226903122	-0.388220846292168	-0.388220846292168	1.70757277501103	1.75393868082788	2.02461854728885	-0.388220846292168	-0.388220846292168	-0.388220846292168	1.86583759948686	-0.388220846292168	-0.388220846292168	-0.388220846292168	-0.388220846292168	-0.388220846292168	-0.388220846292168	-0.388220846292168	-0.388220846292168	-0.388220846292168	-0.388220846292168	-0.388220846292168	-0.388220846292168	2.28763766967617	-0.388220846292168	-0.388220846292168	-0.388220846292168	-0.388220846292168	-0.388220846292168	-0.388220846292168	-0.388220846292168	-0.388220846292168	-0.388220846292168	-0.388220846292168	-0.388220846292168	-0.388220846292168	-0.388220846292168	-0.388220846292168	-0.388220846292168	-0.388220846292168	2.7638865954532	-0.388220846292168	-0.388220846292168	-0.388220846292168	-0.388220846292168	-0.388220846292168	-0.388220846292168	2.10148401984313	1.8728800878766	-0.388220846292168	1.81215734556211	-0.388220846292168	-0.388220846292168	-0.388220846292168	-0.388220846292168	-0.388220846292168	-0.388220846292168	-0.388220846292168	2.84081877803369	-0.388220846292168	2.31766327623708	-0.388220846292168	-0.388220846292168	-0.388220846292168	-0.388220846292168	-0.388220846292168	1.77012809792682	-0.388220846292168	-0.388220846292168	1.85189511498121	-0.388220846292168	-0.388220846292168	2.15786740314998	-0.388220846292168	1.55510484391471	-0.388220846292168	-0.388220846292168	-0.388220846292168	-0.388220846292168	-0.388220846292168	-0.388220846292168	-0.388220846292168	-0.388220846292168	-0.388220846292168	-0.388220846292168	-0.388220846292168	-0.388220846292168	-0.388220846292168	1.73275687276525	-0.388220846292168	-0.388220846292168	-0.388220846292168	-0.388220846292168	-0.388220846292168	-0.388220846292168	-0.388220846292168	-0.388220846292168	-0.388220846292168	2.61918487340499	-0.388220846292168	-0.388220846292168	-0.388220846292168	2.04595212453357	-0.388220846292168	-0.388220846292168	-0.388220846292168	-0.388220846292168	1.93961259109645	2.35527900534506	-0.388220846292168	-0.388220846292168	-0.388220846292168	-0.388220846292168	-0.388220846292168	-0.388220846292168	-0.388220846292168	-0.388220846292168	-0.388220846292168	-0.388220846292168	-0.388220846292168	2.66156554040709	1.51829966433388	-0.388220846292168	-0.388220846292168	-0.388220846292168	1.36526412983032	1.48836345606803	-0.388220846292168	-0.388220846292168	2.02643095578969	-0.388220846292168	-0.388220846292168	-0.388220846292168	1.5774615914902	1.74214040368969	3.05229407254018	2.04012046503105	-0.388220846292168	-0.388220846292168	-0.388220846292168	-0.388220846292168	-0.388220846292168	-0.388220846292168	1.51884348875202	-0.388220846292168	-0.388220846292168	-0.388220846292168	-0.388220846292168	-0.388220846292168	2.26467368385233	-0.388220846292168	2.27309220805044	-0.388220846292168	-0.388220846292168	-0.388220846292168	-0.388220846292168	-0.388220846292168	-0.388220846292168	-0.388220846292168	-0.388220846292168	-0.388220846292168	-0.388220846292168	-0.388220846292168	-0.388220846292168	-0.388220846292168	1.64901051133319	1.60754170318686	1.55623812721509	1.70513407540121	1.35291219023663	1.29700589833567	1.28950353657485	-0.388220846292168	-0.388220846292168	-0.388220846292168	-0.388220846292168	-0.388220846292168	-0.388220846292168	-0.388220846292168	-0.388220846292168	1.44845964146872	2.55220193596767	1.14562743987928	1.85819750623807	-0.388220846292168	1.26205024403195	-0.388220846292168	-0.388220846292168	2.56047508613217	-0.388220846292168	-0.388220846292168	-0.388220846292168	-0.388220846292168	-0.388220846292168	2.78735539809175	-0.388220846292168	-0.388220846292168	-0.388220846292168	-0.388220846292168	2.05957669496325	1.97045683704279	-0.388220846292168	-0.388220846292168	2.65798080388374	-0.388220846292168	-0.388220846292168	-0.388220846292168	2.59508661069788	-0.388220846292168	-0.388220846292168	-0.388220846292168	-0.388220846292168	-0.388220846292168	-0.388220846292168	-0.388220846292168	2.2891591683589	-0.388220846292168	-0.388220846292168	-0.388220846292168	-0.388220846292168	-0.388220846292168	-0.388220846292168	1.72594724604881	-0.388220846292168	-0.388220846292168	-0.388220846292168	-0.388220846292168	-0.388220846292168	-0.388220846292168	3.36466343515471	1.84882226406903	1.89296390911279	1.89670617108132	1.95336814673481	-0.388220846292168	-0.388220846292168	-0.388220846292168	-0.388220846292168	-0.388220846292168	-0.388220846292168	-0.388220846292168	-0.388220846292168	-0.388220846292168	-0.388220846292168	-0.388220846292168	-0.388220846292168	-0.388220846292168	-0.388220846292168	-0.388220846292168	-0.388220846292168	-0.388220846292168	-0.388220846292168	-0.388220846292168	-0.388220846292168	2.06332183295609	1.84677879303078	-0.388220846292168	-0.388220846292168	-0.388220846292168	-0.388220846292168	-0.388220846292168	1.96673106644354	-0.388220846292168	-0.388220846292168	-0.388220846292168	-0.388220846292168	-0.388220846292168	-0.388220846292168	-0.388220846292168	-0.388220846292168	-0.388220846292168	-0.388220846292168	-0.388220846292168	-0.388220846292168	-0.388220846292168	-0.388220846292168	-0.388220846292168	-0.388220846292168	-0.388220846292168	2.05646540397525	-0.388220846292168	2.06833513127788	-0.388220846292168	-0.388220846292168	-0.388220846292168	2.05305307294854	2.00044138362294	2.93861460328475	-0.388220846292168	-0.388220846292168	-0.388220846292168	-0.388220846292168	-0.388220846292168	-0.388220846292168	-0.388220846292168	2.00250967844302	-0.388220846292168	-0.388220846292168	-0.388220846292168	-0.388220846292168	-0.388220846292168	-0.388220846292168	-0.388220846292168	-0.388220846292168	-0.388220846292168	-0.388220846292168	2.95507567945531	2.23340307679698	2.71868277137864	-0.388220846292168	2.3227417287546	-0.388220846292168	-0.388220846292168	2.29335336366408	-0.388220846292168	-0.388220846292168	-0.388220846292168	-0.388220846292168	-0.388220846292168	-0.388220846292168	-0.388220846292168	-0.388220846292168	-0.388220846292168	2.35447488587878	-0.388220846292168	-0.388220846292168	2.16332110941399	-0.388220846292168	3.72350711627741	-0.388220846292168	1.94464500734153	-0.388220846292168	-0.388220846292168	2.01500283653639	-0.388220846292168	-0.388220846292168	-0.388220846292168	-0.388220846292168	-0.388220846292168	-0.388220846292168	-0.388220846292168	2.20188711444904	-0.388220846292168	-0.388220846292168	-0.388220846292168	-0.388220846292168	-0.388220846292168	-0.388220846292168	-0.388220846292168	-0.388220846292168	-0.388220846292168	-0.388220846292168	-0.388220846292168	-0.388220846292168	1.83712755192343	-0.388220846292168	-0.388220846292168	-0.388220846292168	2.6024160418138	-0.388220846292168	2.69112561082391	2.70695391419452	-0.388220846292168	-0.388220846292168	-0.388220846292168	-0.388220846292168	-0.388220846292168	-0.388220846292168	-0.388220846292168	-0.388220846292168	-0.388220846292168	-0.388220846292168	-0.388220846292168	2.15142478728939	3.50285309234407	-0.388220846292168	-0.388220846292168	2.34646295895547	-0.388220846292168	-0.388220846292168	-0.388220846292168	2.62166928440347	-0.388220846292168	-0.388220846292168	-0.388220846292168	-0.388220846292168	2.22184370245015	1.84575858147237	-0.388220846292168	3.01891740285383	2.37801353070817	-0.388220846292168	-0.388220846292168	-0.388220846292168	-0.388220846292168	-0.388220846292168	-0.388220846292168	-0.388220846292168	2.21004208789679	-0.388220846292168	-0.388220846292168	-0.388220846292168	1.51612766614297	-0.388220846292168	-0.388220846292168	-0.388220846292168	-0.388220846292168	1.76705768471557	2.06457303292727	3.33664967989417	2.23959085194569	-0.388220846292168	-0.388220846292168	3.53506673723353	-0.388220846292168	2.80323130556111	2.8198728264436	1.83309095370427	-0.388220846292168	-0.388220846292168	1.59346128750113	1.99103628742553	2.05367271289407	1.7403024290428	-0.388220846292168	-0.388220846292168	-0.388220846292168	-0.388220846292168	-0.388220846292168	-0.388220846292168	-0.388220846292168	-0.388220846292168	-0.388220846292168	-0.388220846292168	-0.388220846292168	1.8138854261246	-0.388220846292168	-0.388220846292168	-0.388220846292168	-0.388220846292168	-0.388220846292168	-0.388220846292168	-0.388220846292168	-0.388220846292168	-0.388220846292168	-0.388220846292168	-0.388220846292168	-0.388220846292168	-0.388220846292168	-0.388220846292168	-0.388220846292168	-0.388220846292168	-0.388220846292168	1.98898977884	-0.388220846292168	-0.388220846292168	-0.388220846292168	-0.388220846292168	-0.388220846292168	-0.388220846292168	-0.388220846292168	-0.388220846292168	-0.388220846292168	-0.388220846292168	-0.388220846292168	-0.388220846292168	-0.388220846292168	2.3219590266771	2.3137713731227	2.32823498468417	2.37678477042158	1.37105113854125	2.12287654132428	-0.388220846292168	-0.388220846292168	-0.388220846292168	-0.388220846292168	-0.388220846292168	-0.388220846292168	-0.388220846292168	-0.388220846292168	-0.388220846292168	-0.388220846292168	-0.388220846292168	-0.388220846292168	-0.388220846292168	-0.388220846292168	1.96330335266133	2.04996008233358	-0.388220846292168	-0.388220846292168	-0.388220846292168	2.05988830611424	-0.388220846292168	-0.388220846292168	2.50570512071328	-0.388220846292168	-0.388220846292168	-0.388220846292168	-0.388220846292168	-0.388220846292168	-0.388220846292168	-0.388220846292168	-0.388220846292168	-0.388220846292168	-0.388220846292168	-0.388220846292168	-0.388220846292168	1.74813759858037	2.47010053367024	2.165372975543	1.73755188543916	1.98578165283333	-0.388220846292168	-0.388220846292168	-0.388220846292168	-0.388220846292168	-0.388220846292168	-0.388220846292168	1.81166414933651	-0.388220846292168	-0.388220846292168	-0.388220846292168	-0.388220846292168	-0.388220846292168	-0.388220846292168	-0.388220846292168	-0.388220846292168	-0.388220846292168	-0.388220846292168	-0.388220846292168	-0.388220846292168	-0.388220846292168	1.41948980259262	1.63327032826783	-0.388220846292168	-0.388220846292168	-0.388220846292168	-0.388220846292168	-0.388220846292168	3.95697652126826	-0.388220846292168	-0.388220846292168	-0.388220846292168	3.62388305841114	-0.388220846292168	-0.388220846292168	-0.388220846292168	-0.388220846292168	5.98701456556017	5.4209591298242	-0.388220846292168	-0.388220846292168	-0.388220846292168	6.93770615450377	4.99776145905347	-0.388220846292168	-0.388220846292168	-0.388220846292168	-0.388220846292168	-0.388220846292168	-0.388220846292168	-0.388220846292168	-0.388220846292168	3.69226114483473	4.09396037548859	-0.388220846292168	-0.388220846292168	-0.388220846292168	-0.388220846292168	-0.388220846292168	-0.388220846292168	-0.388220846292168	-0.388220846292168	-0.388220846292168	-0.388220846292168	-0.388220846292168	-0.388220846292168	-0.388220846292168	-0.388220846292168	-0.388220846292168	-0.388220846292168	-0.388220846292168	-0.388220846292168	-0.388220846292168	3.08158781505861	2.83321776139704	-0.388220846292168	-0.388220846292168	-0.388220846292168	-0.388220846292168	-0.388220846292168	-0.388220846292168	-0.388220846292168	-0.388220846292168	-0.388220846292168	-0.388220846292168	-0.388220846292168	-0.388220846292168	-0.388220846292168	-0.388220846292168	2.6687645549745	-0.388220846292168	-0.388220846292168	-0.388220846292168	-0.388220846292168	-0.388220846292168	-0.388220846292168	-0.388220846292168	-0.388220846292168	-0.388220846292168	-0.388220846292168	-0.388220846292168	-0.388220846292168	-0.388220846292168	-0.388220846292168	-0.388220846292168	-0.388220846292168	-0.388220846292168	3.59714580018978	-0.388220846292168	-0.388220846292168	-0.388220846292168	-0.388220846292168	-0.388220846292168	-0.388220846292168	-0.388220846292168	-0.388220846292168	3.57472435161375	-0.388220846292168	3.64702374568619	-0.388220846292168	-0.388220846292168	-0.388220846292168	-0.388220846292168	-0.388220846292168	-0.388220846292168	-0.388220846292168	-0.388220846292168	-0.388220846292168	-0.388220846292168	-0.388220846292168	-0.388220846292168	-0.388220846292168	-0.388220846292168	-0.388220846292168	-0.388220846292168	-0.388220846292168	4.74552146622841	-0.388220846292168	-0.388220846292168	-0.388220846292168	-0.388220846292168	-0.388220846292168	-0.388220846292168	-0.388220846292168	-0.388220846292168	-0.388220846292168	-0.388220846292168	-0.388220846292168	-0.388220846292168	-0.388220846292168	4.83015147497192	-0.388220846292168	-0.388220846292168	-0.388220846292168	-0.388220846292168	-0.388220846292168	-0.388220846292168	-0.388220846292168	5.68303717498282	-0.388220846292168	-0.388220846292168	-0.388220846292168	-0.388220846292168	-0.388220846292168	-0.388220846292168	-0.388220846292168	5.01348780808036	-0.388220846292168	-0.388220846292168	5.15657628640143	5.20351969681516	4.78683893206065	4.79882130865821	4.53142665418092	-0.388220846292168	-0.388220846292168	-0.388220846292168	-0.388220846292168	-0.388220846292168	-0.388220846292168	-0.388220846292168	-0.388220846292168	-0.388220846292168	-0.388220846292168	-0.388220846292168	-0.388220846292168	-0.388220846292168	-0.388220846292168	-0.388220846292168	-0.388220846292168	-0.388220846292168	-0.388220846292168	-0.388220846292168	-0.388220846292168	-0.388220846292168	-0.388220846292168	-0.388220846292168	-0.388220846292168	-0.388220846292168	-0.388220846292168	-0.388220846292168	-0.388220846292168	-0.388220846292168	-0.388220846292168	-0.388220846292168	-0.388220846292168	-0.388220846292168	-0.388220846292168	3.61790194144732	-0.388220846292168	-0.388220846292168	-0.388220846292168	2.34048869980716	3.02225338888909	2.17499726066101	2.41842392068745	2.64424523828156	-0.388220846292168	-0.388220846292168	-0.388220846292168	3.6901766165945	-0.388220846292168	-0.388220846292168	-0.388220846292168	4.7513657906507	-0.388220846292168	-0.388220846292168	-0.388220846292168	-0.388220846292168	-0.388220846292168	-0.388220846292168	-0.388220846292168	-0.388220846292168	-0.388220846292168	-0.388220846292168	-0.388220846292168	-0.388220846292168	-0.388220846292168	-0.388220846292168	-0.388220846292168	-0.388220846292168	-0.388220846292168	-0.388220846292168	-0.388220846292168	-0.388220846292168	-0.388220846292168	-0.388220846292168	-0.388220846292168	-0.388220846292168	2.8279802372549	2.01440465999234	-0.388220846292168	-0.388220846292168	-0.388220846292168	-0.388220846292168	-0.388220846292168	-0.388220846292168	-0.388220846292168	-0.388220846292168	-0.388220846292168	-0.388220846292168	-0.388220846292168	-0.388220846292168	-0.388220846292168	-0.388220846292168	-0.388220846292168	-0.388220846292168	-0.388220846292168	-0.388220846292168	-0.388220846292168	-0.388220846292168	-0.388220846292168	-0.388220846292168	-0.388220846292168	-0.388220846292168	-0.388220846292168	4.81694638012841	3.70062673916299	-0.388220846292168	-0.388220846292168	-0.388220846292168	-0.388220846292168	-0.388220846292168	-0.388220846292168	-0.388220846292168	-0.388220846292168	-0.388220846292168	-0.388220846292168	-0.388220846292168	-0.388220846292168	-0.388220846292168	-0.388220846292168	-0.388220846292168	-0.388220846292168	-0.388220846292168	-0.388220846292168	-0.388220846292168	-0.388220846292168	3.11969210597823	2.60978729211254	-0.388220846292168	3.58345968094782	-0.388220846292168	-0.388220846292168	-0.388220846292168	-0.388220846292168	-0.388220846292168	-0.388220846292168	-0.388220846292168	-0.388220846292168	-0.388220846292168	-0.388220846292168	4.51769620551089	-0.388220846292168	-0.388220846292168	-0.388220846292168	-0.388220846292168	-0.388220846292168	-0.388220846292168	-0.388220846292168	4.68059208460363	-0.388220846292168	-0.388220846292168	-0.388220846292168	-0.388220846292168	-0.388220846292168	-0.388220846292168	-0.388220846292168	-0.388220846292168	-0.388220846292168	-0.388220846292168	-0.388220846292168	-0.388220846292168	-0.388220846292168	-0.388220846292168	-0.388220846292168	-0.388220846292168	-0.388220846292168	-0.388220846292168	-0.388220846292168	-0.388220846292168	-0.388220846292168	-0.388220846292168	-0.388220846292168	-0.388220846292168	-0.388220846292168	-0.388220846292168	-0.388220846292168	-0.388220846292168	-0.388220846292168	-0.388220846292168	-0.388220846292168	-0.388220846292168	-0.388220846292168	-0.388220846292168	-0.388220846292168	-0.388220846292168	-0.388220846292168	-0.388220846292168	-0.388220846292168	-0.388220846292168	4.726177528342	3.37950711880453	-0.388220846292168	-0.388220846292168	-0.388220846292168	-0.388220846292168	-0.388220846292168	-0.388220846292168	3.29820789671805	-0.388220846292168	-0.388220846292168	-0.388220846292168	-0.388220846292168	-0.388220846292168	-0.388220846292168	-0.388220846292168	-0.388220846292168	-0.388220846292168	-0.388220846292168	-0.388220846292168	-0.388220846292168	-0.388220846292168	-0.388220846292168	-0.388220846292168	-0.388220846292168	-0.388220846292168	-0.388220846292168	-0.388220846292168	-0.388220846292168	-0.388220846292168	-0.388220846292168	-0.388220846292168	-0.388220846292168	2.84787286404253	-0.388220846292168	-0.388220846292168	-0.388220846292168	-0.388220846292168	-0.388220846292168	-0.388220846292168	-0.388220846292168	-0.388220846292168	2.8279802372549	-0.388220846292168	-0.388220846292168	-0.388220846292168	-0.388220846292168	-0.388220846292168	-0.388220846292168	-0.388220846292168	-0.388220846292168	-0.388220846292168	-0.388220846292168	-0.388220846292168	-0.388220846292168	-0.388220846292168	-0.388220846292168	-0.388220846292168	-0.388220846292168	-0.388220846292168	-0.388220846292168	-0.388220846292168	-0.388220846292168	-0.388220846292168	-0.388220846292168	-0.388220846292168	-0.388220846292168	-0.388220846292168	-0.388220846292168	-0.388220846292168	-0.388220846292168	-0.388220846292168	-0.388220846292168	-0.388220846292168	-0.388220846292168	-0.388220846292168	4.41883414631427	-0.388220846292168	-0.388220846292168	-0.388220846292168	-0.388220846292168	-0.388220846292168	-0.388220846292168	-0.388220846292168	-0.388220846292168	-0.388220846292168	-0.388220846292168	-0.388220846292168	-0.388220846292168	-0.388220846292168	-0.388220846292168	3.48448172629073	-0.388220846292168	-0.388220846292168	-0.388220846292168	3.78236898955885	-0.388220846292168	-0.388220846292168	-0.388220846292168	-0.388220846292168	-0.388220846292168	-0.388220846292168	-0.388220846292168	-0.388220846292168	-0.388220846292168	-0.388220846292168	-0.388220846292168	-0.388220846292168	-0.388220846292168	-0.388220846292168	-0.388220846292168	-0.388220846292168	-0.388220846292168	-0.388220846292168	-0.388220846292168	-0.388220846292168	-0.388220846292168	-0.388220846292168	-0.388220846292168	-0.388220846292168	-0.388220846292168	-0.388220846292168	-0.388220846292168	3.65311676936199	-0.388220846292168	-0.388220846292168	3.41312038230531	-0.388220846292168	-0.388220846292168	-0.388220846292168	-0.388220846292168	-0.388220846292168	-0.388220846292168	-0.388220846292168	-0.388220846292168	-0.388220846292168	-0.388220846292168	-0.388220846292168	-0.388220846292168	2.49575082800176	-0.388220846292168	-0.388220846292168	-0.388220846292168	2.41124477902272	3.59665494242834	-0.388220846292168	2.59606146630414	-0.388220846292168	-0.388220846292168	-0.388220846292168	-0.388220846292168	2.31649437619725	-0.388220846292168	2.37842339305094	-0.388220846292168	-0.388220846292168	2.65287671746532	-0.388220846292168	-0.388220846292168	2.41293022436021	2.54398208736167	-0.388220846292168	-0.388220846292168	-0.388220846292168	-0.388220846292168	-0.388220846292168	4.57857771570365	-0.388220846292168	-0.388220846292168	-0.388220846292168	3.30955571092038	-0.388220846292168	-0.388220846292168	-0.388220846292168	3.66639955659779	-0.388220846292168	-0.388220846292168	-0.388220846292168	-0.388220846292168	-0.388220846292168	-0.388220846292168	-0.388220846292168	-0.388220846292168	-0.388220846292168	3.05810498641439	-0.388220846292168	-0.388220846292168	-0.388220846292168	-0.388220846292168	2.99906496568791	-0.388220846292168	-0.388220846292168	-0.388220846292168	-0.388220846292168	-0.388220846292168	-0.388220846292168	3.02861346740198	3.85112763401903	2.78453994935545	2.48453397313908	-0.388220846292168	-0.388220846292168	-0.388220846292168	-0.388220846292168	2.96530276601765	-0.388220846292168	-0.388220846292168	-0.388220846292168	-0.388220846292168	-0.388220846292168	-0.388220846292168	-0.388220846292168	-0.388220846292168	3.26388470393715	-0.388220846292168	-0.388220846292168	-0.388220846292168	3.24584645983638	-0.388220846292168	-0.388220846292168	-0.388220846292168	-0.388220846292168	2.92795571664492	-0.388220846292168	-0.388220846292168	-0.388220846292168	-0.388220846292168	-0.388220846292168	5.61949664666897	-0.388220846292168	-0.388220846292168	3.41399212302882	-0.388220846292168	-0.388220846292168	-0.388220846292168	3.52331748970227	3.10829645798425	2.97366758675598	-0.388220846292168	3.71325828614164	3.02559724375614	-0.388220846292168	-0.388220846292168	-0.388220846292168	-0.388220846292168	-0.388220846292168	-0.388220846292168	-0.388220846292168	-0.388220846292168	-0.388220846292168	-0.388220846292168	-0.388220846292168	-0.388220846292168	-0.388220846292168	-0.388220846292168	-0.388220846292168	-0.388220846292168	-0.388220846292168	-0.388220846292168	-0.388220846292168	-0.388220846292168	-0.388220846292168	-0.388220846292168	2.560000888696	5.34112777644666	4.59636735508699	-0.388220846292168	3.35750597645709	2.79187237048153	-0.388220846292168	-0.388220846292168	-0.388220846292168	-0.388220846292168	-0.388220846292168	-0.388220846292168	-0.388220846292168	-0.388220846292168	-0.388220846292168	3.2119405901462	-0.388220846292168	-0.388220846292168	-0.388220846292168	-0.388220846292168	-0.388220846292168	-0.388220846292168	-0.388220846292168	-0.388220846292168	-0.388220846292168	-0.388220846292168	-0.388220846292168	2.40704124886276	-0.388220846292168	-0.388220846292168	-0.388220846292168	-0.388220846292168	4.50068344440533	-0.388220846292168	-0.388220846292168	3.38719813830284	-0.388220846292168	-0.388220846292168	-0.388220846292168	-0.388220846292168	-0.388220846292168	-0.388220846292168	2.74791804887606	-0.388220846292168	-0.388220846292168	2.86686348652547	-0.388220846292168	3.01293235613846	-0.388220846292168	3.53931836461715	-0.388220846292168	2.37228989632063	-0.388220846292168	-0.388220846292168	2.00044138362294	-0.388220846292168	-0.388220846292168	-0.388220846292168	-0.388220846292168	-0.388220846292168	-0.388220846292168	-0.388220846292168	-0.388220846292168	-0.388220846292168	-0.388220846292168	-0.388220846292168	-0.388220846292168	-0.388220846292168	-0.388220846292168	-0.388220846292168	-0.388220846292168	-0.388220846292168	-0.388220846292168	-0.388220846292168	-0.388220846292168	-0.388220846292168	-0.388220846292168	-0.388220846292168	-0.388220846292168	-0.388220846292168	-0.388220846292168	2.46723373262331	-0.388220846292168	-0.388220846292168	-0.388220846292168	-0.388220846292168	-0.388220846292168	-0.388220846292168	-0.388220846292168	-0.388220846292168	-0.388220846292168	2.94176515358593	2.31066694002068	-0.388220846292168	-0.388220846292168	-0.388220846292168	-0.388220846292168	2.38541221757854	3.07325569139034	-0.388220846292168	3.50778932173844	-0.388220846292168	1.46365783436831	2.21146621793358	-0.388220846292168	-0.388220846292168	-0.388220846292168	1.97218079750375	3.81506792789619	-0.388220846292168	2.37637545898344	2.87555592667932	-0.388220846292168	2.25206533762627	-0.388220846292168	-0.388220846292168	1.70935022772781	1.90180647926462	2.97981201928222	-0.388220846292168	-0.388220846292168	5.22617935091633	-0.388220846292168	-0.388220846292168	-0.388220846292168	-0.388220846292168	-0.388220846292168	-0.388220846292168	-0.388220846292168	-0.388220846292168	-0.388220846292168	-0.388220846292168	-0.388220846292168	-0.388220846292168	-0.388220846292168	-0.388220846292168	-0.388220846292168	-0.388220846292168	-0.388220846292168	-0.388220846292168	-0.388220846292168	-0.388220846292168	-0.388220846292168	-0.388220846292168	-0.388220846292168	-0.388220846292168	-0.388220846292168	-0.388220846292168	-0.388220846292168	-0.388220846292168	-0.388220846292168	-0.388220846292168	-0.388220846292168	-0.388220846292168	-0.388220846292168	-0.388220846292168	-0.388220846292168	-0.388220846292168	-0.388220846292168	-0.388220846292168	-0.388220846292168	-0.388220846292168	-0.388220846292168	-0.388220846292168	-0.388220846292168	-0.388220846292168	-0.388220846292168	4.93618137964029	4.67124060018271	4.6306706624273	-0.388220846292168	-0.388220846292168	-0.388220846292168	-0.388220846292168	-0.388220846292168	-0.388220846292168	-0.388220846292168	-0.388220846292168	-0.388220846292168	5.15170367329411	-0.388220846292168	2.66567442395836	-0.388220846292168	-0.388220846292168	4.726177528342	-0.388220846292168	-0.388220846292168	4.59994695972815	-0.388220846292168	-0.388220846292168	3.13550932520522	-0.388220846292168	-0.388220846292168	-0.388220846292168	-0.388220846292168	-0.388220846292168	-0.388220846292168	-0.388220846292168	5.10367434478755	-0.388220846292168	-0.388220846292168	-0.388220846292168	-0.388220846292168	-0.388220846292168	-0.388220846292168	-0.388220846292168	-0.388220846292168	-0.388220846292168	5.67980921902687	-0.388220846292168	4.99329303969006	-0.388220846292168	-0.388220846292168	-0.388220846292168	-0.388220846292168	-0.388220846292168	-0.388220846292168	5.65736554268917	-0.388220846292168	-0.388220846292168	2.88490899325199	-0.388220846292168	-0.388220846292168	-0.388220846292168	-0.388220846292168	-0.388220846292168	-0.388220846292168	-0.388220846292168	-0.388220846292168	-0.388220846292168	-0.388220846292168	-0.388220846292168	-0.388220846292168	-0.388220846292168	-0.388220846292168	-0.388220846292168	-0.388220846292168	-0.388220846292168	-0.388220846292168	-0.388220846292168	3.1802897185825	-0.388220846292168	-0.388220846292168	-0.388220846292168	-0.388220846292168	-0.388220846292168	-0.388220846292168	-0.388220846292168	-0.388220846292168	-0.388220846292168	-0.388220846292168	-0.388220846292168	-0.388220846292168	-0.388220846292168	-0.388220846292168	-0.388220846292168	-0.388220846292168	3.74852042635439	-0.388220846292168	-0.388220846292168	-0.388220846292168	-0.388220846292168	-0.388220846292168	-0.388220846292168	-0.388220846292168	-0.388220846292168	3.35834626893787	-0.388220846292168	-0.388220846292168	-0.388220846292168	-0.388220846292168	-0.388220846292168	-0.388220846292168	-0.388220846292168	-0.388220846292168	-0.388220846292168	-0.388220846292168	-0.388220846292168	-0.388220846292168	-0.388220846292168	-0.388220846292168	-0.388220846292168	-0.388220846292168	-0.388220846292168	-0.388220846292168	-0.388220846292168	-0.388220846292168	-0.388220846292168	-0.388220846292168	-0.388220846292168	-0.388220846292168	-0.388220846292168	-0.388220846292168	-0.388220846292168	-0.388220846292168	-0.388220846292168	-0.388220846292168	-0.388220846292168	5.60703971925863	-0.388220846292168	-0.388220846292168	-0.388220846292168	-0.388220846292168	-0.388220846292168	-0.388220846292168	-0.388220846292168	-0.388220846292168	-0.388220846292168	-0.388220846292168	-0.388220846292168	-0.388220846292168	-0.388220846292168	-0.388220846292168	-0.388220846292168	-0.388220846292168	-0.388220846292168	-0.388220846292168	-0.388220846292168	-0.388220846292168	-0.388220846292168	-0.388220846292168	-0.388220846292168	3.56027333347175	-0.388220846292168	-0.388220846292168	-0.388220846292168	-0.388220846292168	-0.388220846292168	-0.388220846292168	-0.388220846292168	-0.388220846292168	-0.388220846292168	-0.388220846292168	-0.388220846292168	-0.388220846292168	5.34112777644666	3.63189345731288	-0.388220846292168	-0.388220846292168	-0.388220846292168	-0.388220846292168	-0.388220846292168	-0.388220846292168	4.5040727636931	-0.388220846292168	-0.388220846292168	-0.388220846292168	-0.388220846292168	5.15901743393838	-0.388220846292168	-0.388220846292168	-0.388220846292168	-0.388220846292168	-0.388220846292168	5.4013753704698	-0.388220846292168	3.91572635210293	-0.388220846292168	-0.388220846292168	-0.388220846292168	-0.388220846292168	-0.388220846292168	-0.388220846292168	-0.388220846292168	3.41050815434652	4.4043585580917	-0.388220846292168	-0.388220846292168	4.19502616820946	-0.388220846292168	2.69060125224535	-0.388220846292168	-0.388220846292168	2.61571467276774	2.05367271289407	2.77808664664896	-0.388220846292168	2.62765133827815	2.32902179096993	-0.388220846292168	-0.388220846292168	-0.388220846292168	-0.388220846292168	3.02392433072532	2.24728000313484	3.64297477077306	-0.388220846292168	-0.388220846292168	2.83438439477242	-0.388220846292168	2.4307680432479	2.61868856156475	-0.388220846292168	-0.388220846292168	-0.388220846292168	-0.388220846292168	-0.388220846292168	-0.388220846292168	1.88790649507089	-0.388220846292168	-0.388220846292168	-0.388220846292168	-0.388220846292168	-0.388220846292168	-0.388220846292168	-0.388220846292168	1.77534583076109	-0.388220846292168	-0.388220846292168	-0.388220846292168	-0.388220846292168	-0.388220846292168	-0.388220846292168	2.34446825089267	2.85082284466837	-0.388220846292168	2.5514952971572	2.53465250671707	2.27930412272998	-0.388220846292168	2.06770722772221	-0.388220846292168	-0.388220846292168	-0.388220846292168	-0.388220846292168	-0.388220846292168	-0.388220846292168	-0.388220846292168	-0.388220846292168	-0.388220846292168	-0.388220846292168	-0.388220846292168	1.77249641091822	-0.388220846292168	-0.388220846292168	0.776725678235966	-0.388220846292168	1.14402443582371	-0.388220846292168	-0.388220846292168	-0.388220846292168	1.38873482101452	0.67150803395595	-0.388220846292168	-0.388220846292168	1.27872160509109	1.1037174079081	0.0269628774376956	0.807576735145737	0.543228442860356	-0.388220846292168	2.11876249563902	2.03340645882905	-0.388220846292168	1.89456609403894	2.86358069211682	-0.388220846292168	1.63347574115673	-0.388220846292168	-0.388220846292168	-0.388220846292168	1.80014276202968	-0.388220846292168	-0.388220846292168	-0.388220846292168	-0.388220846292168	-0.388220846292168	-0.388220846292168	1.08380049805255	-0.388220846292168	1.33838859136613	-0.388220846292168	-0.388220846292168	2.17281325703647	-0.388220846292168	-0.388220846292168	-0.388220846292168	1.04143937376929	0.849418747705242	1.48836345606803	1.5674577454068	-0.388220846292168	1.11125867561055	2.07116510298022	1.28015533671972	2.54773315549398	1.47895216478448	1.23204457940557	1.14128453797084	-0.388220846292168	0.801205388071785	1.51721300597795	-0.388220846292168	-0.388220846292168	-0.388220846292168	-0.388220846292168	1.27430021472181	-0.388220846292168	-0.388220846292168	-0.388220846292168	1.23966546054196	-0.388220846292168	2.19256187211618	-0.388220846292168	-0.388220846292168	-0.388220846292168	-0.388220846292168	-0.388220846292168	-0.388220846292168	0.950758625325003	-0.388220846292168	-0.388220846292168	-0.388220846292168	0.74959344876311	-0.388220846292168	-0.388220846292168	-0.388220846292168	0.658456253794622	0.897678182071351	0.651203019014705	1.60894153184627	-0.388220846292168	-0.388220846292168	-0.388220846292168	2.00014623469472	1.52102209546663	-0.388220846292168	-0.388220846292168	-0.388220846292168	-0.388220846292168	1.69412574455476	1.05514126100815	-0.388220846292168	0.845168985750181	-0.388220846292168	-0.388220846292168	-0.388220846292168	-0.388220846292168	0.681776141800274	-0.388220846292168	-0.388220846292168	-0.388220846292168	-0.388220846292168	-0.388220846292168	-0.388220846292168	1.37105113854125	-0.388220846292168	1.58153269980202	-0.388220846292168	-0.388220846292168	-0.388220846292168	-0.388220846292168	-0.388220846292168	1.07532881476944	0.87089878177548	-0.388220846292168	-0.388220846292168	-0.388220846292168	-0.388220846292168	-0.388220846292168	-0.388220846292168	-0.388220846292168	-0.388220846292168	-0.388220846292168	-0.388220846292168	-0.388220846292168	-0.388220846292168	-0.388220846292168	-0.388220846292168	1.63255173577695	-0.388220846292168	-0.388220846292168	0.858904894522161	-0.388220846292168	0.907136469382431	-0.388220846292168	-0.388220846292168	-0.388220846292168	-0.388220846292168	-0.388220846292168	-0.388220846292168	-0.388220846292168	-0.388220846292168	0.495294837394155	-0.388220846292168	-0.388220846292168	0.496331134969558	-0.388220846292168	-0.388220846292168	0.727277736575175	-0.388220846292168	-0.388220846292168	-0.388220846292168	-0.388220846292168	1.75650197128589	-0.388220846292168	-0.388220846292168	-0.388220846292168	-0.388220846292168	1.78802884729044	-0.388220846292168	-0.388220846292168	1.5924777193679	1.3061306133108	-0.388220846292168	-0.388220846292168	-0.388220846292168	1.27078078799568	0.991979938391952	0.774716039543301	-0.388220846292168	-0.388220846292168	-0.388220846292168	-0.388220846292168	-0.388220846292168	-0.388220846292168	-0.388220846292168	-0.388220846292168	-0.388220846292168	-0.388220846292168	-0.388220846292168	-0.388220846292168	-0.388220846292168	-0.388220846292168	-0.388220846292168	1.13414064561976	-0.388220846292168	-0.388220846292168	-0.388220846292168	-0.388220846292168	-0.388220846292168	1.2692965028391	-0.388220846292168	-0.388220846292168	-0.388220846292168	-0.388220846292168	-0.388220846292168	-0.388220846292168	2.68850589927066	-0.388220846292168	-0.388220846292168	-0.388220846292168	-0.388220846292168	-0.388220846292168	-0.388220846292168	-0.388220846292168	-0.388220846292168	1.3718155903058	-0.388220846292168	-0.388220846292168	-0.388220846292168	-0.388220846292168	-0.388220846292168	1.46297669163132	-0.388220846292168	-0.388220846292168	0.947394935918432	1.53642217782616	1.16243805083521	-0.388220846292168	-0.388220846292168	1.12717768618926	-0.388220846292168	1.06418948763232	-0.388220846292168	-0.388220846292168	1.8136383769245	1.03709580681123	-0.388220846292168	-0.388220846292168	-0.388220846292168	-0.388220846292168	-0.388220846292168	0.809257827580155	-0.388220846292168	-0.388220846292168	0.869833197307878	0.801340944702565	3.11897723625927	-0.388220846292168	-0.388220846292168	-0.388220846292168	1.48399387021666	-0.388220846292168	-0.388220846292168	-0.388220846292168	-0.388220846292168	-0.388220846292168	-0.388220846292168	-0.388220846292168	-0.388220846292168	-0.388220846292168	-0.388220846292168	0.880031793489124	-0.388220846292168	0.949808122811861	-0.388220846292168	0.965716040649808	-0.388220846292168	0.792929104338906	-0.388220846292168	0.461024519491124	-0.388220846292168	-0.388220846292168	-0.388220846292168	-0.388220846292168	1.16044728514166	1.23565192971878	-0.388220846292168	1.24709969556174	-0.388220846292168	-0.388220846292168	0.957538759639502	-0.388220846292168	1.1338021939158	-0.388220846292168	1.09814880908651	-0.388220846292168	-0.388220846292168	0.671561550235468	0.87548668461948	-0.388220846292168	0.90810636601164	0.887499581016533	0.841166645253163	1.35793616905777	0.555953817872684	-0.388220846292168	-0.388220846292168	0.837839666608559	0.732952426197282	0.837623332087857	-0.388220846292168	0.736325256158185	-0.388220846292168	-0.388220846292168	-0.388220846292168	-0.388220846292168	-0.388220846292168	-0.388220846292168	-0.388220846292168	-0.388220846292168	1.76188309341925	-0.388220846292168	-0.388220846292168	1.94184627796203	-0.388220846292168	1.02742208831166	0.837479152633051	-0.388220846292168	-0.388220846292168	2.03371075135162	1.06082082457135	-0.388220846292168	0.91616549005557	-0.388220846292168	-0.388220846292168	-0.388220846292168	-0.388220846292168	-0.388220846292168	1.32354073316679	-0.388220846292168	-0.388220846292168	-0.388220846292168	-0.388220846292168	-0.388220846292168	0.829673704627436	1.1798177457083	0.567690938181026	-0.388220846292168	1.20124307047605	-0.388220846292168	0.698916318260392	1.62794526903226	-0.388220846292168	-0.388220846292168	-0.388220846292168	-0.388220846292168	1.20588748646373	-0.388220846292168	-0.388220846292168	1.48260016684556	1.25685802552862	1.33457813406802	2.17586051279545	1.43930136842981	1.14014592529508	1.2985428121626	-0.388220846292168	-0.388220846292168	1.00041079078833	2.29437237032882	0.843637663505152	-0.388220846292168	0.471736199821296	0.607243811761473	-0.388220846292168	-0.388220846292168	-0.388220846292168	1.35171693982681	1.11685669854097	1.03209532435907	-0.388220846292168	-0.388220846292168	-0.388220846292168	-0.388220846292168	-0.388220846292168	-0.388220846292168	-0.388220846292168	-0.388220846292168	-0.388220846292168	-0.388220846292168	1.79007793956105	1.2481487962544	-0.388220846292168	-0.388220846292168	-0.388220846292168	-0.388220846292168	-0.388220846292168	-0.388220846292168	1.36147874463293	-0.388220846292168	0.483444071049123	-0.388220846292168	-0.388220846292168	-0.388220846292168	-0.388220846292168	4.5236900192493	-0.388220846292168	-0.388220846292168	-0.388220846292168	-0.388220846292168	-0.388220846292168	2.50888895891718	2.51116805813426	-0.388220846292168	-0.388220846292168	3.03635083141572	2.14973539666342	-0.388220846292168	-0.388220846292168	-0.388220846292168	-0.388220846292168	-0.388220846292168	-0.388220846292168	-0.388220846292168	-0.388220846292168	-0.388220846292168	-0.388220846292168	-0.388220846292168	-0.388220846292168	-0.388220846292168	-0.388220846292168	-0.388220846292168	-0.388220846292168	-0.388220846292168	1.56841492321602	-0.388220846292168	-0.388220846292168	-0.388220846292168	-0.388220846292168	1.43220840008391	-0.388220846292168	-0.388220846292168	-0.388220846292168	1.38725333747499	1.45114217522831	1.61174751114088	-0.388220846292168	2.5977692383442	-0.388220846292168	-0.388220846292168	-0.388220846292168	-0.388220846292168	-0.388220846292168	-0.388220846292168	-0.388220846292168	-0.388220846292168	-0.388220846292168	2.10797304072496	2.18105369484497	-0.388220846292168	-0.388220846292168	-0.388220846292168	-0.388220846292168	1.64442713087227	-0.388220846292168	-0.388220846292168	-0.388220846292168	-0.388220846292168	-0.388220846292168	-0.388220846292168	-0.388220846292168	-0.388220846292168	-0.388220846292168	1.48661302224082	-0.388220846292168	-0.388220846292168	2.44366889183208	1.5617356230802	-0.388220846292168	0.97849201849047	2.11826981693389	-0.388220846292168	-0.388220846292168	1.20105788226916	2.17897360472658	1.96630200188049	1.23668569370417	-0.388220846292168	1.85010150186996	-0.388220846292168	-0.388220846292168	0.941912671809374	1.06767728011824	2.21551076541629	0.999851629796268	0.43273877592491	-0.388220846292168	0.672204176029518	1.73332648169793	1.07647334239213	0.978401810669196	-0.388220846292168	-0.388220846292168	-0.388220846292168	-0.388220846292168	0.962010399282795	-0.388220846292168	-0.388220846292168	2.57814501262589	2.18644473528372	2.31844317720279	-0.388220846292168	-0.388220846292168	2.87105297256724	-0.388220846292168	-0.388220846292168	3.88957867835217	2.18435488439275	2.46767435069236	-0.388220846292168	-0.388220846292168	2.39244128250273	1.7981947077668	-0.388220846292168	-0.388220846292168	-0.388220846292168	2.8003826162116	-0.388220846292168	1.24154990118409	2.19950466688862	-0.388220846292168	1.95026465535094	-0.388220846292168	-0.388220846292168	-0.388220846292168	1.82556510809294	-0.388220846292168	2.24728000313484	-0.388220846292168	-0.388220846292168	-0.388220846292168	-0.388220846292168	-0.388220846292168	-0.388220846292168	-0.388220846292168	2.06645248619148	-0.388220846292168	2.04533680803351	-0.388220846292168	3.05127106989631	-0.388220846292168	-0.388220846292168	-0.388220846292168	-0.388220846292168	2.77584924796045	1.607142138186	1.36587139602302	-0.388220846292168	2.93735637419586	2.28992064918428	-0.388220846292168	-0.388220846292168	-0.388220846292168	-0.388220846292168	-0.388220846292168	-0.388220846292168	-0.388220846292168	-0.388220846292168	-0.388220846292168	-0.388220846292168	-0.388220846292168	-0.388220846292168	1.54105683437901	-0.388220846292168	2.23594702035229	2.07589780771323	-0.388220846292168	1.59978097200321	-0.388220846292168	2.9659444453139	2.74245553697456	3.47719413699571	-0.388220846292168	-0.388220846292168	3.24039993154178	4.29749384528388	3.04311337900967	-0.388220846292168	-0.388220846292168	-0.388220846292168	-0.388220846292168	-0.388220846292168	-0.388220846292168	-0.388220846292168	2.42564514616381	-0.388220846292168	2.41271941732965	-0.388220846292168	2.13998609103242	-0.388220846292168	-0.388220846292168	-0.388220846292168	-0.388220846292168	-0.388220846292168	-0.388220846292168	-0.388220846292168	-0.388220846292168	-0.388220846292168	-0.388220846292168	-0.388220846292168	-0.388220846292168	-0.388220846292168	-0.388220846292168	1.87366555204414	-0.388220846292168	-0.388220846292168	1.93654892749371	-0.388220846292168	1.69500181777516	-0.388220846292168	-0.388220846292168	-0.388220846292168	-0.388220846292168	-0.388220846292168	2.41461798232194	-0.388220846292168	-0.388220846292168	-0.388220846292168	-0.388220846292168	-0.388220846292168	-0.388220846292168	-0.388220846292168	-0.388220846292168	-0.388220846292168	-0.388220846292168	-0.388220846292168	-0.388220846292168	-0.388220846292168	3.04616704113346	-0.388220846292168	-0.388220846292168	3.45314901920387	1.66565376282017	-0.388220846292168	-0.388220846292168	-0.388220846292168	-0.388220846292168	-0.388220846292168	-0.388220846292168	-0.388220846292168	-0.388220846292168	-0.388220846292168	1.73640809170073	-0.388220846292168	-0.388220846292168	-0.388220846292168	-0.388220846292168	2.06770722772221	-0.388220846292168	-0.388220846292168	-0.388220846292168	1.45890097708954	1.18578240107077	-0.388220846292168	-0.388220846292168	-0.388220846292168	1.53623728542626	-0.388220846292168	-0.388220846292168	-0.388220846292168	-0.388220846292168	-0.388220846292168	-0.388220846292168	-0.388220846292168	-0.388220846292168	-0.388220846292168	-0.388220846292168	-0.388220846292168	0.690027162355778	-0.388220846292168	-0.388220846292168	1.25434087452065	1.1384413146075	1.75977395939844	-0.388220846292168	-0.388220846292168	-0.388220846292168	-0.388220846292168	-0.388220846292168	1.3547083163393	0.891425024728895	0.661543989421377	0.476310135726283	-0.388220846292168	-0.388220846292168	-0.388220846292168	-0.388220846292168	-0.388220846292168	-0.388220846292168	1.15741287688792	-0.388220846292168	1.09911571199501	-0.388220846292168	-0.388220846292168	-0.388220846292168	-0.388220846292168	-0.388220846292168	-0.388220846292168	0.932765894593187	1.5150436422915	-0.388220846292168	-0.388220846292168	-0.388220846292168	0.726505765528988	-0.388220846292168	0.369577850990979	0.977320276135376	-0.388220846292168	-0.388220846292168	-0.388220846292168	0.775428323567636	0.787609231694178	-0.388220846292168	-0.388220846292168	2.08909746052736	-0.388220846292168	-0.388220846292168	-0.388220846292168	-0.388220846292168	-0.388220846292168	0.854958961517233	0.708013814072757	-0.388220846292168	-0.388220846292168	0.613788118999177	0.554012003616084	-0.388220846292168	-0.388220846292168	-0.388220846292168	-0.388220846292168	-0.388220846292168	1.91208218774854	-0.388220846292168	-0.388220846292168	1.38166289836355	1.13730710682395	2.22436254183479	1.57726817795221	-0.388220846292168	1.50124771278699	-0.388220846292168	-0.388220846292168	-0.388220846292168	-0.388220846292168	2.13965139537423	-0.388220846292168	2.02703575999749	-0.388220846292168	-0.388220846292168	-0.388220846292168	0.907378803327249	-0.388220846292168	-0.388220846292168	1.96859233360056	-0.388220846292168	-0.388220846292168	1.46946910656947	-0.388220846292168	-0.388220846292168	-0.388220846292168	2.86726193503131	-0.388220846292168	2.74664146445985	1.49487039468902	-0.388220846292168	2.39742741297429	2.2859283109461	1.28303058399451	-0.388220846292168	-0.388220846292168	-0.388220846292168	1.70137718914626	-0.388220846292168	-0.388220846292168	-0.388220846292168	-0.388220846292168	-0.388220846292168	-0.388220846292168	-0.388220846292168	-0.388220846292168	-0.388220846292168	1.17736133487682	-0.388220846292168	-0.388220846292168	-0.388220846292168	-0.388220846292168	-0.388220846292168	-0.388220846292168	1.56956485909337	-0.388220846292168	-0.388220846292168	-0.388220846292168	-0.388220846292168	0.973101246715986	-0.388220846292168	-0.388220846292168	-0.388220846292168	-0.388220846292168	-0.388220846292168	-0.388220846292168	-0.388220846292168	-0.388220846292168	1.25262326171406	-0.388220846292168	-0.388220846292168	-0.388220846292168	-0.388220846292168	2.03935543890687	-0.388220846292168	1.51099023020811	1.09258775107665	-0.388220846292168	-0.388220846292168	1.20887483889598	-0.388220846292168	-0.388220846292168	-0.388220846292168	-0.388220846292168	-0.388220846292168	-0.388220846292168	-0.388220846292168	1.71224553568957	-0.388220846292168	-0.388220846292168	-0.388220846292168	-0.388220846292168	-0.388220846292168	-0.388220846292168	-0.388220846292168	-0.388220846292168	-0.388220846292168	-0.388220846292168	-0.388220846292168	-0.388220846292168	-0.388220846292168	1.20353077407705	-0.388220846292168	-0.388220846292168	-0.388220846292168	-0.388220846292168	-0.388220846292168	-0.388220846292168	1.25394416776298	-0.388220846292168	-0.388220846292168	-0.388220846292168	-0.388220846292168	-0.388220846292168	-0.388220846292168	-0.388220846292168	-0.388220846292168	0.902309327214441	-0.388220846292168	-0.388220846292168	-0.388220846292168	0.734094457474019	-0.388220846292168	-0.388220846292168	-0.388220846292168	0.636150040905448	-0.388220846292168	1.89938744395941	-0.388220846292168	-0.388220846292168	-0.388220846292168	1.08897500105614	-0.388220846292168	-0.388220846292168	-0.388220846292168	1.00668657529197	1.07128586915752	-0.388220846292168	-0.388220846292168	-0.388220846292168	-0.388220846292168	-0.388220846292168	-0.388220846292168	-0.388220846292168	-0.388220846292168	-0.388220846292168	-0.388220846292168	2.04672175403151	2.07274043232886	2.38513739044942	-0.388220846292168	0.852662836770925	1.79746515753681	0.803718326091708	1.44203866866887	-0.388220846292168	-0.388220846292168	-0.388220846292168	-0.388220846292168	-0.388220846292168	1.23694435016522	-0.388220846292168	-0.388220846292168	-0.388220846292168	-0.388220846292168	-0.388220846292168	-0.388220846292168	-0.388220846292168	-0.388220846292168	-0.388220846292168	1.19527808102468	0.845680296170337	1.09900821374498	0.785495009919991	1.53845849771099	-0.388220846292168	1.98432656111419	-0.388220846292168	1.01750084318656	-0.388220846292168	0.808983032367067	0.626996081512648	1.96854456841372	-0.388220846292168	2.32130716495866	-0.388220846292168	-0.388220846292168	-0.388220846292168	-0.388220846292168	1.15462287137421	-0.388220846292168	-0.388220846292168	-0.388220846292168	1.0345419892172	-0.388220846292168	-0.388220846292168	-0.388220846292168	1.44311938743967	-0.388220846292168	-0.388220846292168	-0.388220846292168	-0.388220846292168	-0.388220846292168	-0.388220846292168	1.44845964146872	-0.388220846292168	-0.388220846292168	-0.388220846292168	-0.388220846292168	0.806994629765886	-0.388220846292168	-0.388220846292168	-0.388220846292168	-0.388220846292168	-0.388220846292168	-0.388220846292168	0.53652891521382	-0.388220846292168	-0.388220846292168	3.18851334291638	-0.388220846292168	-0.388220846292168	-0.388220846292168	-0.388220846292168	1.94688930714024	-0.388220846292168	2.3936859119708	-0.388220846292168	2.07053559648539	1.87445161196986	2.10277882591624	-0.388220846292168	-0.388220846292168	2.14434613417179	-0.388220846292168	-0.388220846292168	-0.388220846292168	1.6190018457969	-0.388220846292168	-0.388220846292168	-0.388220846292168	1.77701175656139	-0.388220846292168	1.53753232835672	-0.388220846292168	-0.388220846292168	-0.388220846292168	-0.388220846292168	-0.388220846292168	1.34280740273517	2.45670533814653	-0.388220846292168	-0.388220846292168	1.14402443582371	-0.388220846292168	-0.388220846292168	1.14253905576692	-0.388220846292168	-0.388220846292168	-0.388220846292168	-0.388220846292168	-0.388220846292168	-0.388220846292168	1.40202815115281	-0.388220846292168	1.00781680177823	-0.388220846292168	-0.388220846292168	0.80857108205839	0.555108552418818	0.366878251576097	1.6883417499002	0.997433973332099	0.658978294358252	-0.388220846292168	1.47437024792673	0.638853810317477	0.634953016100642	-0.388220846292168	-0.388220846292168	-0.388220846292168	-0.388220846292168	-0.388220846292168	-0.388220846292168	1.27552213279567	-0.388220846292168	-0.388220846292168	-0.388220846292168	2.49282479481533	-0.388220846292168	-0.388220846292168	-0.388220846292168	-0.388220846292168	-0.388220846292168	-0.388220846292168	-0.388220846292168	1.29435815071119	-0.388220846292168	2.11449975179834	-0.388220846292168	-0.388220846292168	-0.388220846292168	-0.388220846292168	-0.388220846292168	-0.388220846292168	-0.388220846292168	1.4729056317421	1.57090827805399	2.0038413817805	-0.388220846292168	-0.388220846292168	-0.388220846292168	-0.388220846292168	-0.388220846292168	-0.388220846292168	-0.388220846292168	1.57533627837584	3.82033173397629	-0.388220846292168	2.62798448351874	-0.388220846292168	0.928491533504149	-0.388220846292168	-0.388220846292168	-0.388220846292168	-0.388220846292168	-0.388220846292168	-0.388220846292168	-0.388220846292168	-0.388220846292168	1.92630841938782	1.71224553568957	-0.388220846292168	-0.388220846292168	-0.388220846292168	-0.388220846292168	-0.388220846292168	-0.388220846292168	-0.388220846292168	-0.388220846292168	-0.388220846292168	-0.388220846292168	-0.388220846292168	-0.388220846292168	-0.388220846292168	-0.388220846292168	0.992716864446212	0.576668235677604	-0.388220846292168	-0.388220846292168	-0.388220846292168	-0.388220846292168	-0.388220846292168	-0.388220846292168	-0.388220846292168	0.754191661774356	-0.388220846292168	0.53233090582311	-0.388220846292168	2.14771143080202	-0.388220846292168	-0.388220846292168	3.29136001853258	-0.388220846292168	-0.388220846292168	2.01590071750751	1.63183369129761	-0.388220846292168	-0.388220846292168	-0.388220846292168	-0.388220846292168	-0.388220846292168	1.97304381699728	-0.388220846292168	-0.388220846292168	-0.388220846292168	-0.388220846292168	-0.388220846292168	-0.388220846292168	-0.388220846292168	2.10277882591624	3.04752632884285	1.79649324542822	-0.388220846292168	1.7488319335388	-0.388220846292168	-0.388220846292168	1.61819302353936	-0.388220846292168	-0.388220846292168	2.89036908507485	-0.388220846292168	1.38756501179393	-0.388220846292168	-0.388220846292168	-0.388220846292168	2.92172372117691	1.63429784092611	-0.388220846292168	-0.388220846292168	-0.388220846292168	1.92768649251419	1.84754461798593	-0.388220846292168	-0.388220846292168	-0.388220846292168	1.56937310281269	-0.388220846292168	1.67397838483504	1.17330495391033	1.24749294305374	-0.388220846292168	-0.388220846292168	-0.388220846292168	-0.388220846292168	-0.388220846292168	-0.388220846292168	-0.388220846292168	-0.388220846292168	-0.388220846292168	-0.388220846292168	2.05864238794962	-0.388220846292168	1.06204391481286	-0.388220846292168	-0.388220846292168	-0.388220846292168	-0.388220846292168	-0.388220846292168	-0.388220846292168	-0.388220846292168	-0.388220846292168	-0.388220846292168	-0.388220846292168	2.06707967946955	-0.388220846292168	1.69763481062908	-0.388220846292168	1.36238566365568	-0.388220846292168	-0.388220846292168	1.25288726465862	-0.388220846292168	1.46998372593906	-0.388220846292168	1.81735045153535	-0.388220846292168	-0.388220846292168	-0.388220846292168	2.13048576175095	1.32426230086858	-0.388220846292168	-0.388220846292168	-0.388220846292168	-0.388220846292168	-0.388220846292168	1.54590220714552	2.43569749165734	1.80527438215325	-0.388220846292168	-0.388220846292168	3.23807183885081	-0.388220846292168	-0.388220846292168	1.86453868189189	1.59918666868814	-0.388220846292168	-0.388220846292168	-0.388220846292168	-0.388220846292168	-0.388220846292168	-0.388220846292168	1.62590517387104	-0.388220846292168	-0.388220846292168	-0.388220846292168	1.49293089181798	-0.388220846292168	-0.388220846292168	1.22132250583515	-0.388220846292168	-0.388220846292168	1.60454913735806	1.02819874691184	-0.388220846292168	-0.388220846292168	1.61637572590857	-0.388220846292168	-0.388220846292168	1.26553086800595	-0.388220846292168	1.17951775253208	1.38460876542763	-0.388220846292168	-0.388220846292168	-0.388220846292168	-0.388220846292168	-0.388220846292168	1.202046074384	-0.388220846292168	0.835177009730735	-0.388220846292168	-0.388220846292168	-0.388220846292168	-0.388220846292168	-0.388220846292168	-0.388220846292168	0.658247586163517	-0.388220846292168	-0.388220846292168	-0.388220846292168	0.962743978497756	-0.388220846292168	-0.388220846292168	2.47223653136204	2.16571531127134	-0.388220846292168	-0.388220846292168	0.573627527855398	-0.388220846292168	-0.388220846292168	-0.388220846292168	-0.388220846292168	-0.388220846292168	-0.388220846292168	-0.388220846292168	-0.388220846292168	-0.388220846292168	-0.388220846292168	-0.388220846292168	-0.388220846292168	1.29561125614168	-0.388220846292168	1.22755892291449	-0.388220846292168	-0.388220846292168	1.53716212645351	-0.388220846292168	-0.388220846292168	-0.388220846292168	1.63101373921454	-0.388220846292168	-0.388220846292168	-0.388220846292168	-0.388220846292168	-0.388220846292168	-0.388220846292168	-0.388220846292168	-0.388220846292168	1.14008904103199	-0.388220846292168	-0.388220846292168	-0.388220846292168	-0.388220846292168	-0.388220846292168	1.26486032141708	-0.388220846292168	1.11840102954053	1.6260070734467	1.10105344768926	-0.388220846292168	-0.388220846292168	-0.388220846292168	-0.388220846292168	-0.388220846292168	-0.388220846292168	-0.388220846292168	1.20638456667513	-0.388220846292168	-0.388220846292168	1.55340756089809	-0.388220846292168	-0.388220846292168	-0.388220846292168	-0.388220846292168	-0.388220846292168	-0.388220846292168	-0.388220846292168	-0.388220846292168	-0.388220846292168	2.23740319139365	-0.388220846292168	-0.388220846292168	-0.388220846292168	-0.388220846292168	1.38585223234658	-0.388220846292168	-0.388220846292168	-0.388220846292168	-0.388220846292168	-0.388220846292168	1.94829440211716	1.2900568595023	-0.388220846292168	1.61456195352583	-0.388220846292168	-0.388220846292168	1.46672957361457	-0.388220846292168	-0.388220846292168	2.36193343954434	1.4366552913134	-0.388220846292168	-0.388220846292168	-0.388220846292168	1.50856699359707	-0.388220846292168	-0.388220846292168	-0.388220846292168	1.17843876886232	-0.388220846292168	-0.388220846292168	1.6059444708767	-0.388220846292168	-0.388220846292168	-0.388220846292168	-0.388220846292168	1.5697566555257	-0.388220846292168	-0.388220846292168	-0.388220846292168	2.4971036049832	-0.388220846292168	1.69041127316546	-0.388220846292168	1.10940228396332	-0.388220846292168	-0.388220846292168	1.07876798500848	1.80331640078201	-0.388220846292168	-0.388220846292168	1.06000661985915	0.856817047509947	-0.388220846292168	-0.388220846292168	1.20638456667513	-0.388220846292168	-0.388220846292168	-0.388220846292168	-0.388220846292168	-0.388220846292168	-0.388220846292168	-0.388220846292168	-0.388220846292168	-0.388220846292168	-0.388220846292168	-0.388220846292168	-0.388220846292168	-0.388220846292168	-0.388220846292168	1.21087292200056	2.56253197624263	1.07377108576332	-0.388220846292168	-0.388220846292168	-0.388220846292168	-0.388220846292168	-0.388220846292168	0.27369383626769	0.378238276521507	-0.388220846292168	-0.388220846292168	1.07035617332663	-0.388220846292168	1.73458078573581	1.2136288413173	0.929160134047898	1.6210269637355	1.58523165754686	-0.388220846292168	0.420039221924013	-0.388220846292168	-0.388220846292168	-0.388220846292168	-0.388220846292168	-0.388220846292168	-0.388220846292168	-0.388220846292168	-0.388220846292168	-0.388220846292168	-0.388220846292168	1.81660694876925	-0.388220846292168	-0.388220846292168	-0.388220846292168	-0.388220846292168	0.769883263278111	-0.388220846292168	-0.388220846292168	1.05909177384446	-0.388220846292168	-0.388220846292168	-0.388220846292168	0.733793692287643	-0.388220846292168	-0.388220846292168	-0.388220846292168	0.869681122377292	-0.388220846292168	-0.388220846292168	-0.388220846292168	-0.388220846292168	-0.388220846292168	0.843128090532192	-0.388220846292168	-0.388220846292168	-0.388220846292168	-0.388220846292168	-0.388220846292168	-0.388220846292168	-0.388220846292168	-0.388220846292168	-0.388220846292168	-0.388220846292168	-0.388220846292168	-0.388220846292168	0.925990502391172	-0.388220846292168	-0.388220846292168	0.564793598656704	-0.388220846292168	0.516228773688609	-0.388220846292168	-0.388220846292168	0.843710495019395	-0.388220846292168	-0.388220846292168	0.807200012327697	-0.388220846292168	-0.388220846292168	-0.388220846292168	-0.388220846292168	-0.388220846292168	-0.388220846292168	-0.388220846292168	-0.388220846292168	0.314706470581277	0.880379835636237	-0.388220846292168	1.1761659993121	1.0853805244482	-0.388220846292168	-0.388220846292168	0.33573779676112	0.764169712263958	-0.388220846292168	-0.388220846292168	-0.388220846292168	-0.388220846292168	-0.388220846292168	2.03523348171821	-0.388220846292168	2.37719421947048	-0.388220846292168	-0.388220846292168	-0.388220846292168	-0.388220846292168	-0.388220846292168	-0.388220846292168	-0.388220846292168	-0.388220846292168	-0.388220846292168	-0.388220846292168	-0.388220846292168	-0.388220846292168	-0.388220846292168	-0.388220846292168	-0.388220846292168	-0.388220846292168	-0.388220846292168	1.87418952575416	-0.388220846292168	1.89617074073211	-0.388220846292168	-0.388220846292168	2.66644627479331	1.27592985795499	-0.388220846292168	2.12733661220217	2.89554575384814	1.94773214153687	-0.388220846292168	3.0906692443932	3.26625379194991	2.7882011797967	1.70535552243511	1.72278555192892	2.98110901476542	1.36268819046874	2.97776088763811	-0.388220846292168	-0.388220846292168	-0.388220846292168	1.7458266686464	-0.388220846292168	-0.388220846292168	-0.388220846292168	1.56211598493473	1.67462174927642	-0.388220846292168	-0.388220846292168	2.18574769681331	3.04537472193427	-0.388220846292168	-0.388220846292168	-0.388220846292168	-0.388220846292168	-0.388220846292168	1.67162307169786	1.50838775642264	2.02130358387703	-0.388220846292168	-0.388220846292168	-0.388220846292168	1.947170177785	-0.388220846292168	-0.388220846292168	-0.388220846292168	-0.388220846292168	-0.388220846292168	-0.388220846292168	1.80944773525062	-0.388220846292168	-0.388220846292168	-0.388220846292168	-0.388220846292168	-0.388220846292168	-0.388220846292168	2.14939781904442	-0.388220846292168	-0.388220846292168	1.58542675126277	-0.388220846292168	-0.388220846292168	-0.388220846292168	-0.388220846292168	-0.388220846292168	-0.388220846292168	-0.388220846292168	-0.388220846292168	-0.388220846292168	-0.388220846292168	-0.388220846292168	-0.388220846292168	-0.388220846292168	-0.388220846292168	-0.388220846292168	-0.388220846292168	-0.388220846292168	-0.388220846292168	2.01919928872091	-0.388220846292168	-0.388220846292168	-0.388220846292168	1.64901051133319	1.73116372428986	-0.388220846292168	-0.388220846292168	-0.388220846292168	-0.388220846292168	-0.388220846292168	-0.388220846292168	-0.388220846292168	-0.388220846292168	-0.388220846292168	-0.388220846292168	-0.388220846292168	0.985201737128495	-0.388220846292168	-0.388220846292168	1.88432792777276	-0.388220846292168	-0.388220846292168	-0.388220846292168	-0.388220846292168	-0.388220846292168	-0.388220846292168	-0.388220846292168	1.06041360348064	-0.388220846292168	-0.388220846292168	1.81549271547698	1.18978524547174	1.28895059683511	0.811667817828491	-0.388220846292168	-0.388220846292168	1.12483427724361	2.15548957192517	-0.388220846292168	-0.388220846292168	-0.388220846292168	1.66629155124702	-0.388220846292168	-0.388220846292168	-0.388220846292168	-0.388220846292168	-0.388220846292168	-0.388220846292168	-0.388220846292168	1.56268682500886	-0.388220846292168	-0.388220846292168	-0.388220846292168	-0.388220846292168	-0.388220846292168	-0.388220846292168	-0.388220846292168	-0.388220846292168	0.916083568428374	-0.388220846292168	1.51468259301088	-0.388220846292168	-0.388220846292168	-0.388220846292168	2.97474361501039	-0.388220846292168	-0.388220846292168	-0.388220846292168	-0.388220846292168	1.09397395620282	1.27375774457181	-0.388220846292168	-0.388220846292168	-0.388220846292168	-0.388220846292168	1.84423016450191	2.42436773611718	-0.388220846292168	-0.388220846292168	-0.388220846292168	1.53975673226644	-0.388220846292168	1.31678914899038	-0.388220846292168	-0.388220846292168	-0.388220846292168	-0.388220846292168	-0.388220846292168	-0.388220846292168	-0.388220846292168	-0.388220846292168	-0.388220846292168	-0.388220846292168	-0.388220846292168	-0.388220846292168	1.30754364719828	-0.388220846292168	-0.388220846292168	-0.388220846292168	-0.388220846292168	1.01368664435506	1.41111472186272	-0.388220846292168	-0.388220846292168	-0.388220846292168	-0.388220846292168	0.798838265274518	0.755691155117008	0.383289555999938	-0.388220846292168	0.513831779561956	-0.388220846292168	-0.388220846292168	0.618103556231118	0.521885443417263	1.11504081900593	1.3649606630891	-0.388220846292168	-0.388220846292168	-0.388220846292168	0.934281335409504	-0.388220846292168	-0.388220846292168	-0.388220846292168	2.20578015936092	-0.388220846292168	-0.388220846292168	-0.388220846292168	-0.388220846292168	0.996784553858714	-0.388220846292168	-0.388220846292168	1.15729641654403	-0.388220846292168	0.721308703282615	0.666608014624994	0.280064788665906	-0.388220846292168	0.826410204953932	1.54861573259421	-0.388220846292168	-0.388220846292168	0.688145564238756	-0.388220846292168	-0.388220846292168	0.704527105125731	0.510145633794097	0.727693866304069	-0.388220846292168	-0.388220846292168	-0.388220846292168	-0.388220846292168	-0.388220846292168	-0.388220846292168	1.58036768686521	-0.388220846292168	-0.388220846292168	-0.388220846292168	3.38862669882635	-0.388220846292168	-0.388220846292168	-0.388220846292168	-0.388220846292168	-0.388220846292168	-0.388220846292168	1.90639106808669	-0.388220846292168	-0.388220846292168	-0.388220846292168	-0.388220846292168	1.80478453072394	-0.388220846292168	-0.388220846292168	1.82057860532362	1.79164771916063	-0.388220846292168	-0.388220846292168	1.97997303521349	2.57095213884604	-0.388220846292168	1.71537322027604	1.46981215250979	-0.388220846292168	-0.388220846292168	1.91371390106699	-0.388220846292168	2.13198052848165	-0.388220846292168	-0.388220846292168	-0.388220846292168	-0.388220846292168	-0.388220846292168	-0.388220846292168	-0.388220846292168	-0.388220846292168	0.758890996880145	-0.388220846292168	-0.388220846292168	1.67935298987654	-0.388220846292168	-0.388220846292168	-0.388220846292168	-0.388220846292168	-0.388220846292168	2.58079253079368	-0.388220846292168	-0.388220846292168	-0.388220846292168	-0.388220846292168	-0.388220846292168	-0.388220846292168	-0.388220846292168	-0.388220846292168	-0.388220846292168	-0.388220846292168	-0.388220846292168	-0.388220846292168	1.50053685314578	1.24369983337399	1.12661904630419	2.61868856156475	1.12919234763597	0.90754041119698	-0.388220846292168	-0.388220846292168	-0.388220846292168	-0.388220846292168	-0.388220846292168	1.22309919169348	1.45518159859068	-0.388220846292168	-0.388220846292168	-0.388220846292168	-0.388220846292168	-0.388220846292168	-0.388220846292168	1.22807025281217	1.09482834739075	-0.388220846292168	-0.388220846292168	1.97895973969454	-0.388220846292168	-0.388220846292168	-0.388220846292168	1.13053855771751	-0.388220846292168	1.1584618443878	-0.388220846292168	-0.388220846292168	1.37441998081895	-0.388220846292168	-0.388220846292168	-0.388220846292168	-0.388220846292168	-0.388220846292168	0.550947031695548	0.605269302494969	0.40818012020493	-0.388220846292168	-0.388220846292168	-0.388220846292168	-0.388220846292168	-0.388220846292168	-0.388220846292168	1.14918942204268	-0.388220846292168	-0.388220846292168	-0.388220846292168	-0.388220846292168	-0.388220846292168	-0.388220846292168	-0.388220846292168	-0.388220846292168	0.790861807753917	-0.388220846292168	1.47929894213459	-0.388220846292168	-0.388220846292168	0.858606190012334	-0.388220846292168	-0.388220846292168	-0.388220846292168	-0.388220846292168	1.20912431362984	-0.388220846292168	-0.388220846292168	-0.388220846292168	1.21037291111411	-0.388220846292168	1.24174510426516	-0.388220846292168	0.766492834008844	0.673867979239254	0.996877289507383	1.73640809170073	1.77510806809867	-0.388220846292168	-0.388220846292168	1.65047352025055	1.49381195704449	1.31721842627706	1.10755066822232	-0.388220846292168	2.73240843345578	-0.388220846292168	-0.388220846292168	-0.388220846292168	2.43269461863779	1.49029295161893	2.63919442803762	1.16196915513879	-0.388220846292168	-0.388220846292168	1.30995150234268	-0.388220846292168	-0.388220846292168	-0.388220846292168	-0.388220846292168	-0.388220846292168	-0.388220846292168	-0.388220846292168	-0.388220846292168	-0.388220846292168	-0.388220846292168	-0.388220846292168	-0.388220846292168	-0.388220846292168	-0.388220846292168	-0.388220846292168	-0.388220846292168	-0.388220846292168	1.40759608378943	2.16297948929746	1.29588999046401	1.27078078799568	-0.388220846292168	-0.388220846292168	-0.388220846292168	-0.388220846292168	1.28179706172701	-0.388220846292168	-0.388220846292168	-0.388220846292168	-0.388220846292168	-0.388220846292168	-0.388220846292168	-0.388220846292168	-0.388220846292168	-0.388220846292168	1.35246376846697	2.1316481875025	-0.388220846292168	1.97895973969454	0.955096722493433	1.66353087349154	-0.388220846292168	-0.388220846292168	-0.388220846292168	-0.388220846292168	2.22959751781174	-0.388220846292168	-0.388220846292168	1.20775321043726	-0.388220846292168	-0.388220846292168	2.15464154599151	-0.388220846292168	-0.388220846292168	1.67162307169786	-0.388220846292168	1.83561195788021	-0.388220846292168	2.60880202809005	-0.388220846292168	-0.388220846292168	-0.388220846292168	-0.388220846292168	-0.388220846292168	1.4340173216502	-0.388220846292168	-0.388220846292168	1.28564098206844	1.11707711547682	-0.388220846292168	2.32862832342034	2.43569749165734	-0.388220846292168	-0.388220846292168	-0.388220846292168	3.03197236126712	2.18923711403708	1.04541196173154	-0.388220846292168	-0.388220846292168	-0.388220846292168	1.48994182050394	-0.388220846292168	-0.388220846292168	-0.388220846292168	1.51884348875202	1.15881183033379	-0.388220846292168	-0.388220846292168	-0.388220846292168	-0.388220846292168	-0.388220846292168	-0.388220846292168	1.59208458463761	-0.388220846292168	-0.388220846292168	-0.388220846292168	2.74709724755816	-0.388220846292168	-0.388220846292168	1.33049432509759	-0.388220846292168	1.36178094080105	1.44278671449896	-0.388220846292168	-0.388220846292168	-0.388220846292168	-0.388220846292168	-0.388220846292168	-0.388220846292168	-0.388220846292168	-0.388220846292168	0.899351017334301	2.08701969618166	-0.388220846292168	-0.388220846292168	-0.388220846292168	-0.388220846292168	2.36092284038329	-0.388220846292168	-0.388220846292168	-0.388220846292168	-0.388220846292168	-0.388220846292168	-0.388220846292168	-0.388220846292168	-0.388220846292168	1.75860415243544	-0.388220846292168	-0.388220846292168	-0.388220846292168	1.50231507045158	-0.388220846292168	-0.388220846292168	1.29505407830078	-0.388220846292168	-0.388220846292168	0.879104641116416	2.66327601069222	0.897598634901851	1.17748097334453	0.983836159977559	1.36647910625525	-0.388220846292168	-0.388220846292168	1.70391701912451	1.93478900677057	-0.388220846292168	0.966291411251763	0.355409757729611	-0.388220846292168	1.48068742136695	0.932261543433762	1.64141835557131	1.01788344561561	2.16588651754409	-0.388220846292168	1.1851777592948	1.05990491103314	1.05949822394588	1.96544438788947	-0.388220846292168	-0.388220846292168	-0.388220846292168	2.78604079063584	-0.388220846292168	-0.388220846292168	-0.388220846292168	-0.388220846292168	-0.388220846292168	1.28908879586897	0.892370835062148	1.63697462830927	-0.388220846292168	0.931925529959052	1.07128586915752	1.25978274862151	1.17951775253208	1.10896618071414	-0.388220846292168	-0.388220846292168	-0.388220846292168	-0.388220846292168	0.91469252167999	0.480254786199863	-0.388220846292168	-0.388220846292168	0.9923943591617	0.487128535827816	1.01136101259295	-0.388220846292168	-0.388220846292168	-0.388220846292168	1.40504620396644	-0.388220846292168	-0.388220846292168	-0.388220846292168	-0.388220846292168	0.861824993801311	-0.388220846292168	-0.388220846292168	-0.388220846292168	-0.388220846292168	0.840876606597603	0.520396073111271	0.534303982088022	-0.388220846292168	0.584199011412011	1.16237942268938	0.836758777581404	-0.388220846292168	0.878680162293997	0.451345754736888	-0.388220846292168	1.16455174919404	1.79998028026039	1.13606150457495	0.68404599848827	1.18300506068428	1.89895797806749	0.503278203327736	-0.388220846292168	0.251191394796186	1.17815928546178	1.41106130031116	1.64559170679666	0.139369303965201	0.302033528641929	-0.388220846292168	-0.388220846292168	-0.388220846292168	0.68014138024292	0.709995889182698	0.938424934717727	1.39012510950972	0.871756401516965	1.21189479419209	0.247681897376902	5.51613723054879	6.55661662242357	4.60712806230111	5.01348780808036	-0.388220846292168	-0.388220846292168	-0.388220846292168	-0.388220846292168	-0.388220846292168	-0.388220846292168	-0.388220846292168	-0.388220846292168	5.57625094660071	-0.388220846292168	-0.388220846292168	-0.388220846292168	-0.388220846292168	-0.388220846292168	5.70578734397538	4.82913224528706	-0.388220846292168	-0.388220846292168	-0.388220846292168	-0.388220846292168	3.06290826963914	2.96658641850354	2.25946564863512	-0.388220846292168	3.81131854810733	2.61497226529835	-0.388220846292168	2.37883339331242	-0.388220846292168	-0.388220846292168	-0.388220846292168	-0.388220846292168	1.59641827585041	1.67462174927642	2.16931603034933	-0.388220846292168	-0.388220846292168	2.78679183802408	2.27817225607362	2.2918264888936	-0.388220846292168	-0.388220846292168	3.70167554338286	1.75254331454805	1.80600960504341	1.51793729822266	-0.388220846292168	5.20853124109214	-0.388220846292168	-0.388220846292168	2.95762545449109	-0.388220846292168	1.42338313014288	3.62055740411761	-0.388220846292168	2.13447619907292	2.68041771713423	4.90297045653207	-0.388220846292168	-0.388220846292168	2.91366371199818	-0.388220846292168	4.94340377077504	-0.388220846292168	3.0798479568658	3.24428825933003	1.82681556205298	1.5564271449955	1.51054098547131
```
