## Supplementary material for "Asynchronous Transitions from High-Risk Hepatoblastoma to Carcinoma": All tables: HBC_heatmap.txt (part 194 of 311)

```
GPX4	-0.365017304340971	-0.365017304340971	-0.365017304340971	-0.365017304340971	-0.365017304340971	2.14285859789085	-0.365017304340971	-0.365017304340971	-0.365017304340971	-0.365017304340971	-0.365017304340971	-0.365017304340971	-0.365017304340971	-0.365017304340971	-0.365017304340971	-0.365017304340971	-0.365017304340971	-0.365017304340971	-0.365017304340971	-0.365017304340971	-0.365017304340971	-0.365017304340971	-0.365017304340971	-0.365017304340971	-0.365017304340971	-0.365017304340971	-0.365017304340971	-0.365017304340971	-0.365017304340971	-0.365017304340971	-0.365017304340971	-0.365017304340971	-0.365017304340971	-0.365017304340971	-0.365017304340971	-0.365017304340971	-0.365017304340971	-0.365017304340971	-0.365017304340971	-0.365017304340971	-0.365017304340971	-0.365017304340971	-0.365017304340971	-0.365017304340971	-0.365017304340971	-0.365017304340971	-0.365017304340971	-0.365017304340971	-0.365017304340971	-0.365017304340971	-0.365017304340971	-0.365017304340971	-0.365017304340971	-0.365017304340971	-0.365017304340971	-0.365017304340971	-0.365017304340971	-0.365017304340971	-0.365017304340971	-0.365017304340971	-0.365017304340971	-0.365017304340971	-0.365017304340971	-0.365017304340971	-0.365017304340971	-0.365017304340971	-0.365017304340971	-0.365017304340971	-0.365017304340971	-0.365017304340971	-0.365017304340971	-0.365017304340971	-0.365017304340971	-0.365017304340971	-0.365017304340971	-0.365017304340971	-0.365017304340971	-0.365017304340971	-0.365017304340971	-0.365017304340971	-0.365017304340971	-0.365017304340971	-0.365017304340971	-0.365017304340971	-0.365017304340971	-0.365017304340971	-0.365017304340971	-0.365017304340971	-0.365017304340971	-0.365017304340971	-0.365017304340971	-0.365017304340971	-0.365017304340971	-0.365017304340971	2.72677170428972	-0.365017304340971	-0.365017304340971	-0.365017304340971	-0.365017304340971	1.83710001555788	-0.365017304340971	-0.365017304340971	-0.365017304340971	-0.365017304340971	-0.365017304340971	4.03158558505783	-0.365017304340971	-0.365017304340971	-0.365017304340971	3.61355322848497	-0.365017304340971	-0.365017304340971	-0.365017304340971	-0.365017304340971	-0.365017304340971	-0.365017304340971	-0.365017304340971	-0.365017304340971	-0.365017304340971	-0.365017304340971	-0.365017304340971	-0.365017304340971	-0.365017304340971	-0.365017304340971	-0.365017304340971	-0.365017304340971	-0.365017304340971	-0.365017304340971	-0.365017304340971	-0.365017304340971	-0.365017304340971	-0.365017304340971	-0.365017304340971	-0.365017304340971	-0.365017304340971	-0.365017304340971	-0.365017304340971	-0.365017304340971	-0.365017304340971	-0.365017304340971	-0.365017304340971	-0.365017304340971	-0.365017304340971	-0.365017304340971	-0.365017304340971	-0.365017304340971	-0.365017304340971	-0.365017304340971	-0.365017304340971	-0.365017304340971	-0.365017304340971	-0.365017304340971	-0.365017304340971	-0.365017304340971	-0.365017304340971	-0.365017304340971	2.86580854089761	3.11128408305286	-0.365017304340971	-0.365017304340971	-0.365017304340971	-0.365017304340971	-0.365017304340971	-0.365017304340971	-0.365017304340971	-0.365017304340971	-0.365017304340971	-0.365017304340971	-0.365017304340971	-0.365017304340971	-0.365017304340971	-0.365017304340971	-0.365017304340971	-0.365017304340971	-0.365017304340971	-0.365017304340971	-0.365017304340971	-0.365017304340971	-0.365017304340971	-0.365017304340971	-0.365017304340971	-0.365017304340971	-0.365017304340971	-0.365017304340971	-0.365017304340971	-0.365017304340971	-0.365017304340971	-0.365017304340971	-0.365017304340971	-0.365017304340971	-0.365017304340971	-0.365017304340971	-0.365017304340971	-0.365017304340971	-0.365017304340971	-0.365017304340971	-0.365017304340971	-0.365017304340971	-0.365017304340971	-0.365017304340971	-0.365017304340971	-0.365017304340971	-0.365017304340971	-0.365017304340971	-0.365017304340971	-0.365017304340971	-0.365017304340971	-0.365017304340971	-0.365017304340971	-0.365017304340971	-0.365017304340971	-0.365017304340971	-0.365017304340971	-0.365017304340971	-0.365017304340971	-0.365017304340971	-0.365017304340971	-0.365017304340971	-0.365017304340971	-0.365017304340971	-0.365017304340971	-0.365017304340971	-0.365017304340971	-0.365017304340971	-0.365017304340971	-0.365017304340971	-0.365017304340971	-0.365017304340971	-0.365017304340971	-0.365017304340971	-0.365017304340971	-0.365017304340971	1.15351704997723	-0.365017304340971	-0.365017304340971	-0.365017304340971	-0.365017304340971	-0.365017304340971	-0.365017304340971	-0.365017304340971	-0.365017304340971	-0.365017304340971	-0.365017304340971	-0.365017304340971	-0.365017304340971	-0.365017304340971	-0.365017304340971	-0.365017304340971	-0.365017304340971	-0.365017304340971	-0.365017304340971	-0.365017304340971	-0.365017304340971	-0.365017304340971	-0.365017304340971	-0.365017304340971	-0.365017304340971	-0.365017304340971	-0.365017304340971	-0.365017304340971	-0.365017304340971	-0.365017304340971	3.23344014148059	-0.365017304340971	-0.365017304340971	-0.365017304340971	-0.365017304340971	-0.365017304340971	-0.365017304340971	-0.365017304340971	3.05031023203082	2.98936276336129	-0.365017304340971	-0.365017304340971	-0.365017304340971	-0.365017304340971	-0.365017304340971	-0.365017304340971	-0.365017304340971	-0.365017304340971	-0.365017304340971	-0.365017304340971	-0.365017304340971	-0.365017304340971	-0.365017304340971	-0.365017304340971	-0.365017304340971	-0.365017304340971	-0.365017304340971	-0.365017304340971	-0.365017304340971	-0.365017304340971	-0.365017304340971	-0.365017304340971	-0.365017304340971	-0.365017304340971	-0.365017304340971	2.637376979307	-0.365017304340971	-0.365017304340971	2.3713122954349	-0.365017304340971	3.15962451237369	-0.365017304340971	-0.365017304340971	-0.365017304340971	-0.365017304340971	-0.365017304340971	-0.365017304340971	-0.365017304340971	-0.365017304340971	-0.365017304340971	-0.365017304340971	-0.365017304340971	-0.365017304340971	-0.365017304340971	3.22473225132585	-0.365017304340971	-0.365017304340971	-0.365017304340971	-0.365017304340971	-0.365017304340971	-0.365017304340971	-0.365017304340971	-0.365017304340971	-0.365017304340971	-0.365017304340971	-0.365017304340971	-0.365017304340971	-0.365017304340971	-0.365017304340971	-0.365017304340971	-0.365017304340971	-0.365017304340971	-0.365017304340971	-0.365017304340971	-0.365017304340971	3.79191934489656	2.84902221522529	-0.365017304340971	-0.365017304340971	-0.365017304340971	-0.365017304340971	-0.365017304340971	-0.365017304340971	-0.365017304340971	-0.365017304340971	-0.365017304340971	-0.365017304340971	-0.365017304340971	-0.365017304340971	-0.365017304340971	1.94396566961135	-0.365017304340971	-0.365017304340971	-0.365017304340971	-0.365017304340971	-0.365017304340971	-0.365017304340971	-0.365017304340971	-0.365017304340971	-0.365017304340971	-0.365017304340971	4.19639589534127	-0.365017304340971	-0.365017304340971	-0.365017304340971	-0.365017304340971	-0.365017304340971	-0.365017304340971	2.65892228013483	-0.365017304340971	-0.365017304340971	-0.365017304340971	-0.365017304340971	-0.365017304340971	-0.365017304340971	-0.365017304340971	-0.365017304340971	-0.365017304340971	-0.365017304340971	-0.365017304340971	-0.365017304340971	-0.365017304340971	-0.365017304340971	-0.365017304340971	3.86164495031174	2.22386582862629	4.01718995620245	4.47402714573316	-0.365017304340971	-0.365017304340971	-0.365017304340971	-0.365017304340971	-0.365017304340971	-0.365017304340971	-0.365017304340971	-0.365017304340971	-0.365017304340971	-0.365017304340971	-0.365017304340971	-0.365017304340971	-0.365017304340971	-0.365017304340971	1.96773660733086	-0.365017304340971	-0.365017304340971	-0.365017304340971	-0.365017304340971	-0.365017304340971	-0.365017304340971	-0.365017304340971	-0.365017304340971	-0.365017304340971	-0.365017304340971	-0.365017304340971	-0.365017304340971	2.80093682905599	-0.365017304340971	-0.365017304340971	-0.365017304340971	-0.365017304340971	-0.365017304340971	-0.365017304340971	-0.365017304340971	-0.365017304340971	-0.365017304340971	-0.365017304340971	-0.365017304340971	-0.365017304340971	-0.365017304340971	-0.365017304340971	-0.365017304340971	-0.365017304340971	-0.365017304340971	-0.365017304340971	-0.365017304340971	-0.365017304340971	-0.365017304340971	-0.365017304340971	-0.365017304340971	-0.365017304340971	-0.365017304340971	-0.365017304340971	-0.365017304340971	-0.365017304340971	-0.365017304340971	-0.365017304340971	-0.365017304340971	-0.365017304340971	-0.365017304340971	-0.365017304340971	-0.365017304340971	-0.365017304340971	-0.365017304340971	-0.365017304340971	-0.365017304340971	2.69018603320299	-0.365017304340971	-0.365017304340971	-0.365017304340971	-0.365017304340971	-0.365017304340971	-0.365017304340971	-0.365017304340971	-0.365017304340971	-0.365017304340971	-0.365017304340971	-0.365017304340971	-0.365017304340971	-0.365017304340971	3.97124187583315	3.32266146504419	-0.365017304340971	-0.365017304340971	-0.365017304340971	-0.365017304340971	-0.365017304340971	-0.365017304340971	-0.365017304340971	-0.365017304340971	-0.365017304340971	-0.365017304340971	-0.365017304340971	-0.365017304340971	-0.365017304340971	-0.365017304340971	-0.365017304340971	-0.365017304340971	-0.365017304340971	-0.365017304340971	-0.365017304340971	-0.365017304340971	-0.365017304340971	-0.365017304340971	-0.365017304340971	2.62414808431143	-0.365017304340971	-0.365017304340971	-0.365017304340971	-0.365017304340971	-0.365017304340971	-0.365017304340971	-0.365017304340971	-0.365017304340971	-0.365017304340971	-0.365017304340971	-0.365017304340971	-0.365017304340971	-0.365017304340971	-0.365017304340971	-0.365017304340971	-0.365017304340971	-0.365017304340971	-0.365017304340971	-0.365017304340971	-0.365017304340971	-0.365017304340971	-0.365017304340971	-0.365017304340971	-0.365017304340971	-0.365017304340971	-0.365017304340971	-0.365017304340971	-0.365017304340971	-0.365017304340971	-0.365017304340971	-0.365017304340971	-0.365017304340971	-0.365017304340971	-0.365017304340971	-0.365017304340971	-0.365017304340971	-0.365017304340971	-0.365017304340971	-0.365017304340971	-0.365017304340971	-0.365017304340971	-0.365017304340971	-0.365017304340971	-0.365017304340971	-0.365017304340971	-0.365017304340971	-0.365017304340971	3.72456269768622	3.68995348710609	-0.365017304340971	-0.365017304340971	-0.365017304340971	-0.365017304340971	-0.365017304340971	-0.365017304340971	-0.365017304340971	-0.365017304340971	-0.365017304340971	-0.365017304340971	-0.365017304340971	-0.365017304340971	-0.365017304340971	-0.365017304340971	-0.365017304340971	-0.365017304340971	-0.365017304340971	-0.365017304340971	-0.365017304340971	-0.365017304340971	-0.365017304340971	-0.365017304340971	-0.365017304340971	-0.365017304340971	-0.365017304340971	-0.365017304340971	-0.365017304340971	-0.365017304340971	-0.365017304340971	-0.365017304340971	-0.365017304340971	1.99094369240823	-0.365017304340971	-0.365017304340971	-0.365017304340971	-0.365017304340971	-0.365017304340971	-0.365017304340971	1.90202299344008	-0.365017304340971	-0.365017304340971	-0.365017304340971	-0.365017304340971	-0.365017304340971	-0.365017304340971	-0.365017304340971	-0.365017304340971	-0.365017304340971	-0.365017304340971	-0.365017304340971	-0.365017304340971	-0.365017304340971	-0.365017304340971	-0.365017304340971	-0.365017304340971	-0.365017304340971	-0.365017304340971	-0.365017304340971	-0.365017304340971	-0.365017304340971	-0.365017304340971	-0.365017304340971	-0.365017304340971	-0.365017304340971	-0.365017304340971	-0.365017304340971	-0.365017304340971	-0.365017304340971	-0.365017304340971	-0.365017304340971	-0.365017304340971	-0.365017304340971	-0.365017304340971	-0.365017304340971	-0.365017304340971	-0.365017304340971	-0.365017304340971	-0.365017304340971	-0.365017304340971	-0.365017304340971	-0.365017304340971	3.00918203892876	-0.365017304340971	-0.365017304340971	-0.365017304340971	-0.365017304340971	-0.365017304340971	-0.365017304340971	-0.365017304340971	-0.365017304340971	-0.365017304340971	-0.365017304340971	-0.365017304340971	-0.365017304340971	-0.365017304340971	-0.365017304340971	-0.365017304340971	-0.365017304340971	-0.365017304340971	-0.365017304340971	-0.365017304340971	-0.365017304340971	-0.365017304340971	-0.365017304340971	-0.365017304340971	-0.365017304340971	-0.365017304340971	-0.365017304340971	-0.365017304340971	-0.365017304340971	-0.365017304340971	-0.365017304340971	-0.365017304340971	-0.365017304340971	-0.365017304340971	-0.365017304340971	-0.365017304340971	-0.365017304340971	-0.365017304340971	-0.365017304340971	-0.365017304340971	-0.365017304340971	-0.365017304340971	-0.365017304340971	-0.365017304340971	-0.365017304340971	-0.365017304340971	-0.365017304340971	-0.365017304340971	-0.365017304340971	-0.365017304340971	-0.365017304340971	-0.365017304340971	-0.365017304340971	-0.365017304340971	1.17154041537126	-0.365017304340971	-0.365017304340971	-0.365017304340971	-0.365017304340971	-0.365017304340971	-0.365017304340971	-0.365017304340971	-0.365017304340971	-0.365017304340971	-0.365017304340971	-0.365017304340971	-0.365017304340971	-0.365017304340971	-0.365017304340971	-0.365017304340971	1.97750428851827	-0.365017304340971	-0.365017304340971	-0.365017304340971	-0.365017304340971	-0.365017304340971	-0.365017304340971	-0.365017304340971	-0.365017304340971	-0.365017304340971	-0.365017304340971	-0.365017304340971	-0.365017304340971	-0.365017304340971	-0.365017304340971	-0.365017304340971	-0.365017304340971	-0.365017304340971	-0.365017304340971	-0.365017304340971	-0.365017304340971	2.70760146639335	-0.365017304340971	-0.365017304340971	-0.365017304340971	-0.365017304340971	2.48399702525506	-0.365017304340971	-0.365017304340971	-0.365017304340971	-0.365017304340971	-0.365017304340971	-0.365017304340971	-0.365017304340971	-0.365017304340971	-0.365017304340971	-0.365017304340971	-0.365017304340971	-0.365017304340971	-0.365017304340971	-0.365017304340971	-0.365017304340971	-0.365017304340971	-0.365017304340971	-0.365017304340971	-0.365017304340971	-0.365017304340971	-0.365017304340971	-0.365017304340971	-0.365017304340971	-0.365017304340971	-0.365017304340971	-0.365017304340971	-0.365017304340971	-0.365017304340971	-0.365017304340971	3.78360409753861	3.01731331502005	-0.365017304340971	-0.365017304340971	-0.365017304340971	-0.365017304340971	-0.365017304340971	-0.365017304340971	-0.365017304340971	-0.365017304340971	-0.365017304340971	-0.365017304340971	-0.365017304340971	-0.365017304340971	-0.365017304340971	-0.365017304340971	-0.365017304340971	-0.365017304340971	-0.365017304340971	-0.365017304340971	-0.365017304340971	-0.365017304340971	-0.365017304340971	-0.365017304340971	-0.365017304340971	-0.365017304340971	-0.365017304340971	-0.365017304340971	-0.365017304340971	-0.365017304340971	4.80421498898233	4.9201809617905	-0.365017304340971	-0.365017304340971	-0.365017304340971	-0.365017304340971	-0.365017304340971	-0.365017304340971	-0.365017304340971	-0.365017304340971	-0.365017304340971	-0.365017304340971	-0.365017304340971	-0.365017304340971	-0.365017304340971	-0.365017304340971	-0.365017304340971	2.25241093790657	-0.365017304340971	-0.365017304340971	-0.365017304340971	-0.365017304340971	-0.365017304340971	-0.365017304340971	-0.365017304340971	-0.365017304340971	-0.365017304340971	-0.365017304340971	3.36814309313571	-0.365017304340971	-0.365017304340971	-0.365017304340971	-0.365017304340971	-0.365017304340971	-0.365017304340971	-0.365017304340971	-0.365017304340971	-0.365017304340971	-0.365017304340971	-0.365017304340971	-0.365017304340971	-0.365017304340971	-0.365017304340971	-0.365017304340971	-0.365017304340971	-0.365017304340971	-0.365017304340971	-0.365017304340971	-0.365017304340971	-0.365017304340971	2.01466151061712	-0.365017304340971	-0.365017304340971	-0.365017304340971	-0.365017304340971	-0.365017304340971	-0.365017304340971	-0.365017304340971	-0.365017304340971	-0.365017304340971	-0.365017304340971	-0.365017304340971	-0.365017304340971	-0.365017304340971	-0.365017304340971	-0.365017304340971	-0.365017304340971	-0.365017304340971	-0.365017304340971	-0.365017304340971	-0.365017304340971	-0.365017304340971	-0.365017304340971	-0.365017304340971	-0.365017304340971	-0.365017304340971	-0.365017304340971	-0.365017304340971	-0.365017304340971	-0.365017304340971	-0.365017304340971	-0.365017304340971	2.33756136921909	-0.365017304340971	4.14366225284502	3.48042452873903	-0.365017304340971	-0.365017304340971	-0.365017304340971	-0.365017304340971	-0.365017304340971	-0.365017304340971	-0.365017304340971	-0.365017304340971	-0.365017304340971	-0.365017304340971	-0.365017304340971	-0.365017304340971	-0.365017304340971	-0.365017304340971	-0.365017304340971	-0.365017304340971	-0.365017304340971	-0.365017304340971	-0.365017304340971	-0.365017304340971	-0.365017304340971	-0.365017304340971	-0.365017304340971	-0.365017304340971	-0.365017304340971	-0.365017304340971	-0.365017304340971	-0.365017304340971	-0.365017304340971	-0.365017304340971	-0.365017304340971	-0.365017304340971	-0.365017304340971	-0.365017304340971	-0.365017304340971	-0.365017304340971	-0.365017304340971	3.50894745230182	3.6229048712824	-0.365017304340971	-0.365017304340971	-0.365017304340971	-0.365017304340971	-0.365017304340971	-0.365017304340971	-0.365017304340971	-0.365017304340971	-0.365017304340971	-0.365017304340971	-0.365017304340971	-0.365017304340971	-0.365017304340971	-0.365017304340971	-0.365017304340971	-0.365017304340971	-0.365017304340971	-0.365017304340971	-0.365017304340971	-0.365017304340971	-0.365017304340971	-0.365017304340971	-0.365017304340971	-0.365017304340971	-0.365017304340971	-0.365017304340971	-0.365017304340971	-0.365017304340971	-0.365017304340971	-0.365017304340971	2.71312241559733	-0.365017304340971	-0.365017304340971	-0.365017304340971	-0.365017304340971	-0.365017304340971	3.58125132458031	-0.365017304340971	-0.365017304340971	-0.365017304340971	-0.365017304340971	-0.365017304340971	-0.365017304340971	-0.365017304340971	-0.365017304340971	-0.365017304340971	-0.365017304340971	-0.365017304340971	-0.365017304340971	-0.365017304340971	-0.365017304340971	-0.365017304340971	-0.365017304340971	-0.365017304340971	-0.365017304340971	-0.365017304340971	-0.365017304340971	-0.365017304340971	-0.365017304340971	-0.365017304340971	-0.365017304340971	-0.365017304340971	-0.365017304340971	-0.365017304340971	-0.365017304340971	-0.365017304340971	-0.365017304340971	-0.365017304340971	-0.365017304340971	-0.365017304340971	-0.365017304340971	-0.365017304340971	-0.365017304340971	-0.365017304340971	-0.365017304340971	-0.365017304340971	-0.365017304340971	-0.365017304340971	-0.365017304340971	-0.365017304340971	-0.365017304340971	-0.365017304340971	-0.365017304340971	-0.365017304340971	-0.365017304340971	-0.365017304340971	-0.365017304340971	-0.365017304340971	-0.365017304340971	-0.365017304340971	-0.365017304340971	-0.365017304340971	-0.365017304340971	-0.365017304340971	-0.365017304340971	-0.365017304340971	-0.365017304340971	2.32269450847486	1.90456405619061	-0.365017304340971	-0.365017304340971	-0.365017304340971	-0.365017304340971	-0.365017304340971	-0.365017304340971	-0.365017304340971	-0.365017304340971	-0.365017304340971	-0.365017304340971	1.16489512615984	-0.365017304340971	-0.365017304340971	-0.365017304340971	1.14071166996526	-0.365017304340971	0.94744389982789	-0.365017304340971	-0.365017304340971	-0.365017304340971	-0.365017304340971	-0.365017304340971	-0.365017304340971	-0.365017304340971	-0.365017304340971	-0.365017304340971	-0.365017304340971	1.44785265856107	-0.365017304340971	-0.365017304340971	-0.365017304340971	-0.365017304340971	-0.365017304340971	-0.365017304340971	-0.365017304340971	-0.365017304340971	-0.365017304340971	-0.365017304340971	-0.365017304340971	-0.365017304340971	-0.365017304340971	-0.365017304340971	-0.365017304340971	-0.365017304340971	-0.365017304340971	-0.365017304340971	-0.365017304340971	-0.365017304340971	-0.365017304340971	-0.365017304340971	-0.365017304340971	-0.365017304340971	-0.365017304340971	-0.365017304340971	-0.365017304340971	-0.365017304340971	-0.365017304340971	-0.365017304340971	-0.365017304340971	-0.365017304340971	-0.365017304340971	-0.365017304340971	-0.365017304340971	-0.365017304340971	-0.365017304340971	-0.365017304340971	-0.365017304340971	-0.365017304340971	-0.365017304340971	-0.365017304340971	-0.365017304340971	-0.365017304340971	-0.365017304340971	-0.365017304340971	-0.365017304340971	-0.365017304340971	-0.365017304340971	-0.365017304340971	-0.365017304340971	-0.365017304340971	-0.365017304340971	-0.365017304340971	2.98077828725961	-0.365017304340971	-0.365017304340971	-0.365017304340971	-0.365017304340971	-0.365017304340971	-0.365017304340971	-0.365017304340971	-0.365017304340971	-0.365017304340971	-0.365017304340971	-0.365017304340971	-0.365017304340971	-0.365017304340971	-0.365017304340971	-0.365017304340971	-0.365017304340971	-0.365017304340971	-0.365017304340971	-0.365017304340971	-0.365017304340971	-0.365017304340971	-0.365017304340971	-0.365017304340971	3.06774802088547	-0.365017304340971	-0.365017304340971	-0.365017304340971	-0.365017304340971	-0.365017304340971	-0.365017304340971	-0.365017304340971	-0.365017304340971	-0.365017304340971	-0.365017304340971	-0.365017304340971	-0.365017304340971	-0.365017304340971	-0.365017304340971	-0.365017304340971	-0.365017304340971	-0.365017304340971	-0.365017304340971	-0.365017304340971	-0.365017304340971	-0.365017304340971	-0.365017304340971	-0.365017304340971	-0.365017304340971	-0.365017304340971	-0.365017304340971	-0.365017304340971	-0.365017304340971	-0.365017304340971	-0.365017304340971	-0.365017304340971	-0.365017304340971	-0.365017304340971	-0.365017304340971	-0.365017304340971	-0.365017304340971	-0.365017304340971	-0.365017304340971	-0.365017304340971	-0.365017304340971	-0.365017304340971	-0.365017304340971	-0.365017304340971	-0.365017304340971	-0.365017304340971	-0.365017304340971	-0.365017304340971	-0.365017304340971	-0.365017304340971	-0.365017304340971	-0.365017304340971	-0.365017304340971	-0.365017304340971	-0.365017304340971	-0.365017304340971	-0.365017304340971	-0.365017304340971	-0.365017304340971	-0.365017304340971	-0.365017304340971	-0.365017304340971	-0.365017304340971	-0.365017304340971	-0.365017304340971	-0.365017304340971	-0.365017304340971	-0.365017304340971	-0.365017304340971	-0.365017304340971	-0.365017304340971	-0.365017304340971	-0.365017304340971	-0.365017304340971	-0.365017304340971	-0.365017304340971	-0.365017304340971	-0.365017304340971	-0.365017304340971	-0.365017304340971	-0.365017304340971	-0.365017304340971	-0.365017304340971	-0.365017304340971	-0.365017304340971	-0.365017304340971	-0.365017304340971	-0.365017304340971	-0.365017304340971	-0.365017304340971	-0.365017304340971	-0.365017304340971	-0.365017304340971	-0.365017304340971	-0.365017304340971	-0.365017304340971	-0.365017304340971	-0.365017304340971	-0.365017304340971	-0.365017304340971	-0.365017304340971	-0.365017304340971	-0.365017304340971	-0.365017304340971	-0.365017304340971	-0.365017304340971	-0.365017304340971	-0.365017304340971	3.70173561702296	-0.365017304340971	-0.365017304340971	-0.365017304340971	-0.365017304340971	-0.365017304340971	-0.365017304340971	-0.365017304340971	-0.365017304340971	-0.365017304340971	2.11039989864519	-0.365017304340971	-0.365017304340971	-0.365017304340971	-0.365017304340971	-0.365017304340971	-0.365017304340971	-0.365017304340971	-0.365017304340971	-0.365017304340971	-0.365017304340971	-0.365017304340971	-0.365017304340971	-0.365017304340971	-0.365017304340971	-0.365017304340971	-0.365017304340971	-0.365017304340971	-0.365017304340971	-0.365017304340971	-0.365017304340971	-0.365017304340971	-0.365017304340971	-0.365017304340971	-0.365017304340971	-0.365017304340971	-0.365017304340971	-0.365017304340971	-0.365017304340971	-0.365017304340971	-0.365017304340971	-0.365017304340971	-0.365017304340971	-0.365017304340971	-0.365017304340971	-0.365017304340971	-0.365017304340971	-0.365017304340971	-0.365017304340971	-0.365017304340971	-0.365017304340971	-0.365017304340971	-0.365017304340971	-0.365017304340971	-0.365017304340971	-0.365017304340971	-0.365017304340971	-0.365017304340971	-0.365017304340971	-0.365017304340971	-0.365017304340971	-0.365017304340971	-0.365017304340971	-0.365017304340971	-0.365017304340971	-0.365017304340971	-0.365017304340971	-0.365017304340971	-0.365017304340971	-0.365017304340971	-0.365017304340971	-0.365017304340971	-0.365017304340971	-0.365017304340971	-0.365017304340971	-0.365017304340971	-0.365017304340971	-0.365017304340971	-0.365017304340971	-0.365017304340971	-0.365017304340971	-0.365017304340971	-0.365017304340971	-0.365017304340971	-0.365017304340971	-0.365017304340971	-0.365017304340971	-0.365017304340971	-0.365017304340971	-0.365017304340971	-0.365017304340971	-0.365017304340971	-0.365017304340971	-0.365017304340971	-0.365017304340971	-0.365017304340971	-0.365017304340971	-0.365017304340971	-0.365017304340971	-0.365017304340971	-0.365017304340971	-0.365017304340971	-0.365017304340971	-0.365017304340971	-0.365017304340971	-0.365017304340971	-0.365017304340971	-0.365017304340971	-0.365017304340971	-0.365017304340971	-0.365017304340971	-0.365017304340971	-0.365017304340971	-0.365017304340971	-0.365017304340971	-0.365017304340971	-0.365017304340971	-0.365017304340971	-0.365017304340971	-0.365017304340971	-0.365017304340971	-0.365017304340971	-0.365017304340971	-0.365017304340971	-0.365017304340971	-0.365017304340971	-0.365017304340971	-0.365017304340971	-0.365017304340971	-0.365017304340971	-0.365017304340971	-0.365017304340971	-0.365017304340971	-0.365017304340971	-0.365017304340971	-0.365017304340971	-0.365017304340971	-0.365017304340971	-0.365017304340971	-0.365017304340971	-0.365017304340971	-0.365017304340971	-0.365017304340971	-0.365017304340971	-0.365017304340971	-0.365017304340971	2.44419579373123	-0.365017304340971	-0.365017304340971	-0.365017304340971	-0.365017304340971	-0.365017304340971	-0.365017304340971	-0.365017304340971	-0.365017304340971	-0.365017304340971	-0.365017304340971	-0.365017304340971	-0.365017304340971	-0.365017304340971	-0.365017304340971	-0.365017304340971	-0.365017304340971	-0.365017304340971	-0.365017304340971	-0.365017304340971	-0.365017304340971	-0.365017304340971	-0.365017304340971	-0.365017304340971	-0.365017304340971	-0.365017304340971	-0.365017304340971	-0.365017304340971	-0.365017304340971	2.60085461611162	-0.365017304340971	-0.365017304340971	-0.365017304340971	-0.365017304340971	-0.365017304340971	-0.365017304340971	-0.365017304340971	-0.365017304340971	-0.365017304340971	-0.365017304340971	-0.365017304340971	-0.365017304340971	-0.365017304340971	-0.365017304340971	-0.365017304340971	-0.365017304340971	-0.365017304340971	-0.365017304340971	3.83628523058401	-0.365017304340971	-0.365017304340971	-0.365017304340971	-0.365017304340971	-0.365017304340971	-0.365017304340971	3.20104626521916	-0.365017304340971	-0.365017304340971	-0.365017304340971	-0.365017304340971	-0.365017304340971	-0.365017304340971	-0.365017304340971	-0.365017304340971	-0.365017304340971	-0.365017304340971	-0.365017304340971	-0.365017304340971	-0.365017304340971	-0.365017304340971	-0.365017304340971	-0.365017304340971	-0.365017304340971	-0.365017304340971	-0.365017304340971	-0.365017304340971	-0.365017304340971	-0.365017304340971	-0.365017304340971	-0.365017304340971	-0.365017304340971	-0.365017304340971	-0.365017304340971	-0.365017304340971	-0.365017304340971	-0.365017304340971	-0.365017304340971	-0.365017304340971	-0.365017304340971	-0.365017304340971	-0.365017304340971	-0.365017304340971	-0.365017304340971	-0.365017304340971	-0.365017304340971	-0.365017304340971	-0.365017304340971	-0.365017304340971	1.58865639699084	0.793030065901136	-0.365017304340971	-0.365017304340971	-0.365017304340971	-0.365017304340971	-0.365017304340971	-0.365017304340971	-0.365017304340971	-0.365017304340971	-0.365017304340971	-0.365017304340971	-0.365017304340971	-0.365017304340971	-0.365017304340971	-0.365017304340971	-0.365017304340971	-0.365017304340971	-0.365017304340971	-0.365017304340971	-0.365017304340971	-0.365017304340971	-0.365017304340971	-0.365017304340971	-0.365017304340971	-0.365017304340971	2.71312241559733	2.65699273426379	-0.365017304340971	-0.365017304340971	-0.365017304340971	-0.365017304340971	-0.365017304340971	-0.365017304340971	-0.365017304340971	-0.365017304340971	-0.365017304340971	-0.365017304340971	-0.365017304340971	-0.365017304340971	-0.365017304340971	-0.365017304340971	-0.365017304340971	-0.365017304340971	-0.365017304340971	-0.365017304340971	-0.365017304340971	-0.365017304340971	-0.365017304340971	-0.365017304340971	-0.365017304340971	-0.365017304340971	-0.365017304340971	-0.365017304340971	-0.365017304340971	-0.365017304340971	2.62273863574126	-0.365017304340971	-0.365017304340971	-0.365017304340971	-0.365017304340971	-0.365017304340971	-0.365017304340971	-0.365017304340971	-0.365017304340971	-0.365017304340971	-0.365017304340971	-0.365017304340971	-0.365017304340971	-0.365017304340971	-0.365017304340971	-0.365017304340971	-0.365017304340971	-0.365017304340971	3.15478675757501	-0.365017304340971	-0.365017304340971	-0.365017304340971	-0.365017304340971	-0.365017304340971	-0.365017304340971	-0.365017304340971	-0.365017304340971	-0.365017304340971	-0.365017304340971	-0.365017304340971	-0.365017304340971	-0.365017304340971	-0.365017304340971	-0.365017304340971	-0.365017304340971	-0.365017304340971	-0.365017304340971	-0.365017304340971	-0.365017304340971	-0.365017304340971	-0.365017304340971	-0.365017304340971	-0.365017304340971	0.48071185314419	-0.365017304340971	-0.365017304340971	-0.365017304340971	-0.365017304340971	-0.365017304340971	-0.365017304340971	-0.365017304340971	-0.365017304340971	-0.365017304340971	-0.365017304340971	-0.365017304340971	-0.365017304340971	-0.365017304340971	-0.365017304340971	-0.365017304340971	-0.365017304340971	-0.365017304340971	-0.365017304340971	-0.365017304340971	-0.365017304340971	-0.365017304340971	-0.365017304340971	-0.365017304340971	-0.365017304340971	1.71119378241823	-0.365017304340971	-0.365017304340971	-0.365017304340971	-0.365017304340971	-0.365017304340971	-0.365017304340971	-0.365017304340971	-0.365017304340971	-0.365017304340971	-0.365017304340971	-0.365017304340971	-0.365017304340971	-0.365017304340971	-0.365017304340971	-0.365017304340971	-0.365017304340971	-0.365017304340971	-0.365017304340971	-0.365017304340971	-0.365017304340971	-0.365017304340971	-0.365017304340971	-0.365017304340971	4.52699774420605	-0.365017304340971	-0.365017304340971	-0.365017304340971	-0.365017304340971	-0.365017304340971	-0.365017304340971	2.81877091953407	-0.365017304340971	3.9253969852733	-0.365017304340971	-0.365017304340971	-0.365017304340971	-0.365017304340971	-0.365017304340971	-0.365017304340971	-0.365017304340971	-0.365017304340971	-0.365017304340971	-0.365017304340971	-0.365017304340971	-0.365017304340971	-0.365017304340971	-0.365017304340971	-0.365017304340971	1.72664057167854	-0.365017304340971	-0.365017304340971	-0.365017304340971	-0.365017304340971	-0.365017304340971	-0.365017304340971	-0.365017304340971	-0.365017304340971	-0.365017304340971	-0.365017304340971	-0.365017304340971	-0.365017304340971	-0.365017304340971	-0.365017304340971	-0.365017304340971	-0.365017304340971	-0.365017304340971	-0.365017304340971	-0.365017304340971	-0.365017304340971	-0.365017304340971	-0.365017304340971	-0.365017304340971	-0.365017304340971	-0.365017304340971	-0.365017304340971	-0.365017304340971	-0.365017304340971	-0.365017304340971	-0.365017304340971	-0.365017304340971	-0.365017304340971	-0.365017304340971	-0.365017304340971	-0.365017304340971	-0.365017304340971	-0.365017304340971	-0.365017304340971	-0.365017304340971	-0.365017304340971	-0.365017304340971	-0.365017304340971	2.52162480247265	-0.365017304340971	-0.365017304340971	-0.365017304340971	-0.365017304340971	-0.365017304340971	-0.365017304340971	-0.365017304340971	-0.365017304340971	-0.365017304340971	-0.365017304340971	-0.365017304340971	-0.365017304340971	-0.365017304340971	-0.365017304340971	-0.365017304340971	-0.365017304340971	-0.365017304340971	-0.365017304340971	-0.365017304340971	-0.365017304340971	-0.365017304340971	-0.365017304340971	-0.365017304340971	-0.365017304340971	-0.365017304340971	-0.365017304340971	-0.365017304340971	-0.365017304340971	-0.365017304340971	-0.365017304340971	-0.365017304340971	-0.365017304340971	-0.365017304340971	-0.365017304340971	-0.365017304340971	-0.365017304340971	-0.365017304340971	-0.365017304340971	-0.365017304340971	3.56489314652016	-0.365017304340971	-0.365017304340971	-0.365017304340971	-0.365017304340971	-0.365017304340971	-0.365017304340971	-0.365017304340971	-0.365017304340971	-0.365017304340971	-0.365017304340971	-0.365017304340971	-0.365017304340971	-0.365017304340971	-0.365017304340971	-0.365017304340971	-0.365017304340971	-0.365017304340971	-0.365017304340971	-0.365017304340971	-0.365017304340971	-0.365017304340971	-0.365017304340971	-0.365017304340971	-0.365017304340971	-0.365017304340971	-0.365017304340971	-0.365017304340971	-0.365017304340971	-0.365017304340971	-0.365017304340971	-0.365017304340971	-0.365017304340971	-0.365017304340971	-0.365017304340971	-0.365017304340971	-0.365017304340971	-0.365017304340971	-0.365017304340971	-0.365017304340971	-0.365017304340971	-0.365017304340971	-0.365017304340971	-0.365017304340971	-0.365017304340971	-0.365017304340971	-0.365017304340971	-0.365017304340971	-0.365017304340971	-0.365017304340971	-0.365017304340971	-0.365017304340971	-0.365017304340971	-0.365017304340971	-0.365017304340971	-0.365017304340971	-0.365017304340971	-0.365017304340971	-0.365017304340971	-0.365017304340971	-0.365017304340971	-0.365017304340971	-0.365017304340971	-0.365017304340971	-0.365017304340971	-0.365017304340971	-0.365017304340971	4.2705636032771	-0.365017304340971	-0.365017304340971	-0.365017304340971	-0.365017304340971	-0.365017304340971	-0.365017304340971	-0.365017304340971	-0.365017304340971	-0.365017304340971	-0.365017304340971	-0.365017304340971	-0.365017304340971	-0.365017304340971	-0.365017304340971	-0.365017304340971	-0.365017304340971	-0.365017304340971	-0.365017304340971	-0.365017304340971	-0.365017304340971	-0.365017304340971	-0.365017304340971	-0.365017304340971	-0.365017304340971	-0.365017304340971	-0.365017304340971	-0.365017304340971	-0.365017304340971	-0.365017304340971	-0.365017304340971	-0.365017304340971	-0.365017304340971	-0.365017304340971	-0.365017304340971	-0.365017304340971	-0.365017304340971	-0.365017304340971	-0.365017304340971	-0.365017304340971	-0.365017304340971	-0.365017304340971	-0.365017304340971	-0.365017304340971	-0.365017304340971	-0.365017304340971	-0.365017304340971	-0.365017304340971	-0.365017304340971	-0.365017304340971	-0.365017304340971	-0.365017304340971	-0.365017304340971	-0.365017304340971	-0.365017304340971	-0.365017304340971	-0.365017304340971	-0.365017304340971	-0.365017304340971	-0.365017304340971	-0.365017304340971	-0.365017304340971	-0.365017304340971	-0.365017304340971	-0.365017304340971	-0.365017304340971	-0.365017304340971	-0.365017304340971	-0.365017304340971	-0.365017304340971	-0.365017304340971	-0.365017304340971	-0.365017304340971	-0.365017304340971	-0.365017304340971	-0.365017304340971	-0.365017304340971	-0.365017304340971	-0.365017304340971	-0.365017304340971	-0.365017304340971	-0.365017304340971	-0.365017304340971	-0.365017304340971	-0.365017304340971	-0.365017304340971	-0.365017304340971	-0.365017304340971	-0.365017304340971	-0.365017304340971	-0.365017304340971	-0.365017304340971	-0.365017304340971	-0.365017304340971	-0.365017304340971	-0.365017304340971	-0.365017304340971	-0.365017304340971	-0.365017304340971	-0.365017304340971	-0.365017304340971	-0.365017304340971	-0.365017304340971	-0.365017304340971	-0.365017304340971	-0.365017304340971	-0.365017304340971	-0.365017304340971	-0.365017304340971	-0.365017304340971	-0.365017304340971	-0.365017304340971	-0.365017304340971	-0.365017304340971	-0.365017304340971	-0.365017304340971	-0.365017304340971	-0.365017304340971	-0.365017304340971	-0.365017304340971	-0.365017304340971	-0.365017304340971	-0.365017304340971	-0.365017304340971	-0.365017304340971	-0.365017304340971	-0.365017304340971	-0.365017304340971	-0.365017304340971	-0.365017304340971	-0.365017304340971	-0.365017304340971	-0.365017304340971	-0.365017304340971	-0.365017304340971	-0.365017304340971	-0.365017304340971	-0.365017304340971	-0.365017304340971	-0.365017304340971	-0.365017304340971	-0.365017304340971	-0.365017304340971	-0.365017304340971	-0.365017304340971	-0.365017304340971	-0.365017304340971	-0.365017304340971	-0.365017304340971	-0.365017304340971	-0.365017304340971	-0.365017304340971	4.32835972423343	3.63609053567415	5.35290919826792	-0.365017304340971	-0.365017304340971	-0.365017304340971	-0.365017304340971	-0.365017304340971	-0.365017304340971	-0.365017304340971	-0.365017304340971	-0.365017304340971	-0.365017304340971	-0.365017304340971	-0.365017304340971	-0.365017304340971	-0.365017304340971	-0.365017304340971	-0.365017304340971	-0.365017304340971	-0.365017304340971	-0.365017304340971	-0.365017304340971	-0.365017304340971	-0.365017304340971	-0.365017304340971	-0.365017304340971	-0.365017304340971	-0.365017304340971	2.75657241883532	3.38817533169465	-0.365017304340971	-0.365017304340971	-0.365017304340971	-0.365017304340971	-0.365017304340971	-0.365017304340971	-0.365017304340971	-0.365017304340971	-0.365017304340971	-0.365017304340971	-0.365017304340971	-0.365017304340971	-0.365017304340971	2.11255551486382	-0.365017304340971	-0.365017304340971	-0.365017304340971	-0.365017304340971	-0.365017304340971	-0.365017304340971	-0.365017304340971	-0.365017304340971	-0.365017304340971	-0.365017304340971	-0.365017304340971	-0.365017304340971	-0.365017304340971	-0.365017304340971	-0.365017304340971	-0.365017304340971	3.41338605477904	-0.365017304340971	-0.365017304340971	-0.365017304340971	-0.365017304340971	3.28226617542284	-0.365017304340971	-0.365017304340971	-0.365017304340971	-0.365017304340971	-0.365017304340971	2.34393581615281	-0.365017304340971	2.63169101206604	-0.365017304340971	-0.365017304340971	-0.365017304340971	-0.365017304340971	-0.365017304340971	-0.365017304340971	-0.365017304340971	-0.365017304340971	-0.365017304340971	-0.365017304340971	-0.365017304340971	-0.365017304340971	-0.365017304340971	-0.365017304340971	-0.365017304340971	-0.365017304340971	-0.365017304340971	-0.365017304340971	-0.365017304340971	-0.365017304340971	1.96450043405379	1.86536917952316	-0.365017304340971	-0.365017304340971	-0.365017304340971	-0.365017304340971	-0.365017304340971	-0.365017304340971	-0.365017304340971	-0.365017304340971	-0.365017304340971	-0.365017304340971	-0.365017304340971	-0.365017304340971	-0.365017304340971	-0.365017304340971	-0.365017304340971	-0.365017304340971	-0.365017304340971	-0.365017304340971	-0.365017304340971	2.96135048090436	4.32979373558227	2.59993152561802	-0.365017304340971	-0.365017304340971	-0.365017304340971	-0.365017304340971	-0.365017304340971	-0.365017304340971	-0.365017304340971	-0.365017304340971	-0.365017304340971	-0.365017304340971	-0.365017304340971	-0.365017304340971	-0.365017304340971	-0.365017304340971	-0.365017304340971	-0.365017304340971	-0.365017304340971	-0.365017304340971	-0.365017304340971	-0.365017304340971	-0.365017304340971	-0.365017304340971	-0.365017304340971	-0.365017304340971	-0.365017304340971	-0.365017304340971	-0.365017304340971	-0.365017304340971	-0.365017304340971	-0.365017304340971	-0.365017304340971	-0.365017304340971	-0.365017304340971	-0.365017304340971	-0.365017304340971	-0.365017304340971	-0.365017304340971	-0.365017304340971	-0.365017304340971	-0.365017304340971	-0.365017304340971	-0.365017304340971	-0.365017304340971	-0.365017304340971	-0.365017304340971	-0.365017304340971	-0.365017304340971	-0.365017304340971	-0.365017304340971	-0.365017304340971	-0.365017304340971	-0.365017304340971	-0.365017304340971	-0.365017304340971	-0.365017304340971	-0.365017304340971	-0.365017304340971	-0.365017304340971	-0.365017304340971	-0.365017304340971	-0.365017304340971	-0.365017304340971	-0.365017304340971	-0.365017304340971	-0.365017304340971	-0.365017304340971	-0.365017304340971	-0.365017304340971	-0.365017304340971	-0.365017304340971	-0.365017304340971	-0.365017304340971	-0.365017304340971	-0.365017304340971	-0.365017304340971	-0.365017304340971	-0.365017304340971	-0.365017304340971	-0.365017304340971	-0.365017304340971	-0.365017304340971	-0.365017304340971	-0.365017304340971	-0.365017304340971	-0.365017304340971	-0.365017304340971	-0.365017304340971	-0.365017304340971	-0.365017304340971	-0.365017304340971	3.99582595640331	-0.365017304340971	-0.365017304340971	-0.365017304340971	-0.365017304340971	-0.365017304340971	-0.365017304340971	-0.365017304340971	-0.365017304340971	-0.365017304340971	-0.365017304340971	-0.365017304340971	-0.365017304340971	-0.365017304340971	-0.365017304340971	-0.365017304340971	-0.365017304340971	-0.365017304340971	-0.365017304340971	-0.365017304340971	-0.365017304340971	-0.365017304340971	-0.365017304340971	-0.365017304340971	-0.365017304340971	-0.365017304340971	-0.365017304340971	-0.365017304340971	-0.365017304340971	4.0991896741955	3.46423711124729	3.2341681108903	-0.365017304340971	-0.365017304340971	-0.365017304340971	2.29928461098156	-0.365017304340971	-0.365017304340971	-0.365017304340971	-0.365017304340971	-0.365017304340971	-0.365017304340971	-0.365017304340971	-0.365017304340971	-0.365017304340971	-0.365017304340971	-0.365017304340971	-0.365017304340971	-0.365017304340971	-0.365017304340971	-0.365017304340971	-0.365017304340971	-0.365017304340971	-0.365017304340971	-0.365017304340971	-0.365017304340971	-0.365017304340971	-0.365017304340971	-0.365017304340971	-0.365017304340971	4.53181958174728	-0.365017304340971	-0.365017304340971	-0.365017304340971	-0.365017304340971	-0.365017304340971	-0.365017304340971	-0.365017304340971	-0.365017304340971	-0.365017304340971	-0.365017304340971	-0.365017304340971	-0.365017304340971	-0.365017304340971	-0.365017304340971	-0.365017304340971	-0.365017304340971	-0.365017304340971	-0.365017304340971	-0.365017304340971	-0.365017304340971	-0.365017304340971	-0.365017304340971	-0.365017304340971	-0.365017304340971	-0.365017304340971	-0.365017304340971	-0.365017304340971	-0.365017304340971	-0.365017304340971	-0.365017304340971	-0.365017304340971	-0.365017304340971	-0.365017304340971	-0.365017304340971	-0.365017304340971	-0.365017304340971	-0.365017304340971	-0.365017304340971	-0.365017304340971	-0.365017304340971	-0.365017304340971	-0.365017304340971	-0.365017304340971	-0.365017304340971	-0.365017304340971	-0.365017304340971	-0.365017304340971	-0.365017304340971	-0.365017304340971	-0.365017304340971	-0.365017304340971	-0.365017304340971	-0.365017304340971	-0.365017304340971	-0.365017304340971	5.29960117161467	-0.365017304340971	-0.365017304340971	-0.365017304340971	-0.365017304340971	-0.365017304340971	-0.365017304340971	-0.365017304340971	3.5247286479293	2.92093747455074	2.56578392261785	-0.365017304340971	-0.365017304340971	-0.365017304340971	5.31432770691479	-0.365017304340971	-0.365017304340971	-0.365017304340971	5.48163243325278	-0.365017304340971	-0.365017304340971	-0.365017304340971	4.13083644875163	-0.365017304340971	-0.365017304340971	-0.365017304340971	-0.365017304340971	-0.365017304340971	-0.365017304340971	-0.365017304340971	-0.365017304340971	-0.365017304340971	-0.365017304340971	-0.365017304340971	-0.365017304340971	-0.365017304340971	-0.365017304340971	-0.365017304340971	-0.365017304340971	-0.365017304340971	-0.365017304340971	-0.365017304340971	-0.365017304340971	-0.365017304340971	-0.365017304340971	-0.365017304340971	-0.365017304340971	-0.365017304340971	-0.365017304340971	-0.365017304340971	-0.365017304340971	-0.365017304340971	-0.365017304340971	-0.365017304340971	-0.365017304340971	-0.365017304340971	-0.365017304340971	-0.365017304340971	-0.365017304340971	-0.365017304340971	-0.365017304340971	-0.365017304340971	-0.365017304340971	-0.365017304340971	-0.365017304340971	-0.365017304340971	-0.365017304340971	-0.365017304340971	-0.365017304340971	-0.365017304340971	-0.365017304340971	0.71873871072903	-0.365017304340971	-0.365017304340971	-0.365017304340971	1.33337576395611	-0.365017304340971	-0.365017304340971	-0.365017304340971	-0.365017304340971	-0.365017304340971	-0.365017304340971	-0.365017304340971	-0.365017304340971	-0.365017304340971	-0.365017304340971	-0.365017304340971	-0.365017304340971	-0.365017304340971	-0.365017304340971	-0.365017304340971	0.802045067261456	0.767353227076643	-0.365017304340971	-0.365017304340971	-0.365017304340971	-0.365017304340971	-0.365017304340971	-0.365017304340971	-0.365017304340971	-0.365017304340971	-0.365017304340971	-0.365017304340971	-0.365017304340971	-0.365017304340971	-0.365017304340971	-0.365017304340971	-0.365017304340971	-0.365017304340971	-0.365017304340971	1.29357971269207	-0.365017304340971	-0.365017304340971	-0.365017304340971	-0.365017304340971	-0.365017304340971	-0.365017304340971	-0.365017304340971	1.7490784017285	-0.365017304340971	1.54651081149851	-0.365017304340971	-0.365017304340971	-0.365017304340971	-0.365017304340971	-0.365017304340971	-0.365017304340971	-0.365017304340971	1.38247688311246	1.45925412251862	-0.365017304340971	-0.365017304340971	-0.365017304340971	-0.365017304340971	-0.365017304340971	-0.365017304340971	-0.365017304340971	-0.365017304340971	-0.365017304340971	-0.365017304340971	-0.365017304340971	-0.365017304340971	-0.365017304340971	1.06728760207445	-0.365017304340971	-0.365017304340971	-0.365017304340971	-0.365017304340971	-0.365017304340971	-0.365017304340971	-0.365017304340971	1.25587325171382	-0.365017304340971	-0.365017304340971	1.2839820552019	-0.365017304340971	-0.365017304340971	-0.365017304340971	-0.365017304340971	-0.365017304340971	-0.365017304340971	-0.365017304340971	-0.365017304340971	-0.365017304340971	-0.365017304340971	-0.365017304340971	-0.365017304340971	-0.365017304340971	1.58167824513077	-0.365017304340971	-0.365017304340971	-0.365017304340971	-0.365017304340971	-0.365017304340971	1.07453772825695	1.74378227232307	-0.365017304340971	-0.365017304340971	-0.365017304340971	-0.365017304340971	-0.365017304340971	1.27973937252081	-0.365017304340971	-0.365017304340971	-0.365017304340971	-0.365017304340971	-0.365017304340971	3.66761067971556	-0.365017304340971	-0.365017304340971	-0.365017304340971	-0.365017304340971	-0.365017304340971	-0.365017304340971	-0.365017304340971	-0.365017304340971	-0.365017304340971	-0.365017304340971	-0.365017304340971	-0.365017304340971	-0.365017304340971	-0.365017304340971	-0.365017304340971	-0.365017304340971	-0.365017304340971	-0.365017304340971	-0.365017304340971	-0.365017304340971	-0.365017304340971	-0.365017304340971	-0.365017304340971	-0.365017304340971	-0.365017304340971	-0.365017304340971	-0.365017304340971	-0.365017304340971	-0.365017304340971	-0.365017304340971	-0.365017304340971	-0.365017304340971	-0.365017304340971	-0.365017304340971	-0.365017304340971	-0.365017304340971	-0.365017304340971	-0.365017304340971	-0.365017304340971	1.07619166576121	1.21589001731435	0.828319813193973	1.5082709532153	-0.365017304340971	1.71182375901846	-0.365017304340971	-0.365017304340971	1.14854033252372	-0.365017304340971	-0.365017304340971	-0.365017304340971	-0.365017304340971	-0.365017304340971	-0.365017304340971	-0.365017304340971	-0.365017304340971	-0.365017304340971	-0.365017304340971	-0.365017304340971	-0.365017304340971	-0.365017304340971	-0.365017304340971	-0.365017304340971	-0.365017304340971	-0.365017304340971	-0.365017304340971	-0.365017304340971	-0.365017304340971	3.32266146504419	-0.365017304340971	2.20299022196688	-0.365017304340971	-0.365017304340971	-0.365017304340971	-0.365017304340971	-0.365017304340971	-0.365017304340971	-0.365017304340971	-0.365017304340971	-0.365017304340971	-0.365017304340971	-0.365017304340971	-0.365017304340971	-0.365017304340971	-0.365017304340971	-0.365017304340971	-0.365017304340971	-0.365017304340971	-0.365017304340971	-0.365017304340971	-0.365017304340971	-0.365017304340971	-0.365017304340971	-0.365017304340971	-0.365017304340971	-0.365017304340971	-0.365017304340971	-0.365017304340971	-0.365017304340971	-0.365017304340971	-0.365017304340971	-0.365017304340971	-0.365017304340971	-0.365017304340971	-0.365017304340971	-0.365017304340971	-0.365017304340971	-0.365017304340971	-0.365017304340971	-0.365017304340971	-0.365017304340971	-0.365017304340971	-0.365017304340971	-0.365017304340971	-0.365017304340971	-0.365017304340971	-0.365017304340971	-0.365017304340971	-0.365017304340971	-0.365017304340971	-0.365017304340971	-0.365017304340971	-0.365017304340971	-0.365017304340971	-0.365017304340971	-0.365017304340971	-0.365017304340971	-0.365017304340971	-0.365017304340971	-0.365017304340971	-0.365017304340971	-0.365017304340971	-0.365017304340971	-0.365017304340971	-0.365017304340971	-0.365017304340971	-0.365017304340971	-0.365017304340971	-0.365017304340971	-0.365017304340971	-0.365017304340971	-0.365017304340971	-0.365017304340971	-0.365017304340971	-0.365017304340971	-0.365017304340971	-0.365017304340971	-0.365017304340971	-0.365017304340971	-0.365017304340971	3.64272465735872	-0.365017304340971	-0.365017304340971	-0.365017304340971	-0.365017304340971	-0.365017304340971	-0.365017304340971	-0.365017304340971	-0.365017304340971	-0.365017304340971	-0.365017304340971	-0.365017304340971	-0.365017304340971	-0.365017304340971	-0.365017304340971	-0.365017304340971	-0.365017304340971	-0.365017304340971	-0.365017304340971	-0.365017304340971	-0.365017304340971	-0.365017304340971	-0.365017304340971	-0.365017304340971	-0.365017304340971	-0.365017304340971	-0.365017304340971	-0.365017304340971	-0.365017304340971	2.32306394625763	-0.365017304340971	-0.365017304340971	-0.365017304340971	3.34053418767013	-0.365017304340971	1.53098317630826	-0.365017304340971	-0.365017304340971	-0.365017304340971	-0.365017304340971	-0.365017304340971	-0.365017304340971	-0.365017304340971	-0.365017304340971	-0.365017304340971	-0.365017304340971	-0.365017304340971	-0.365017304340971	-0.365017304340971	-0.365017304340971	-0.365017304340971	-0.365017304340971	-0.365017304340971	2.93981020443909	-0.365017304340971	-0.365017304340971	-0.365017304340971	-0.365017304340971	-0.365017304340971	-0.365017304340971	-0.365017304340971	-0.365017304340971	-0.365017304340971	-0.365017304340971	-0.365017304340971	-0.365017304340971	-0.365017304340971	-0.365017304340971	-0.365017304340971	-0.365017304340971	4.00647384551491	-0.365017304340971	-0.365017304340971	-0.365017304340971	-0.365017304340971	-0.365017304340971	-0.365017304340971	-0.365017304340971	-0.365017304340971	-0.365017304340971	-0.365017304340971	-0.365017304340971	-0.365017304340971	-0.365017304340971	-0.365017304340971	-0.365017304340971	-0.365017304340971	-0.365017304340971	-0.365017304340971	-0.365017304340971	-0.365017304340971	-0.365017304340971	-0.365017304340971	-0.365017304340971	-0.365017304340971	-0.365017304340971	-0.365017304340971	-0.365017304340971	-0.365017304340971	-0.365017304340971	4.65336284426935	2.82969413996103	3.0054447732833	2.08937072423992	4.06689313405024	3.03435115337417	2.28166714249595	2.31459555572933	3.54780900701816	-0.365017304340971	-0.365017304340971	-0.365017304340971	-0.365017304340971	2.45402766449957	2.03602784302398	3.44989593022082	-0.365017304340971	3.42904541594075	-0.365017304340971	-0.365017304340971	-0.365017304340971	-0.365017304340971	-0.365017304340971	-0.365017304340971	-0.365017304340971	-0.365017304340971	3.5977811839672	-0.365017304340971	-0.365017304340971	-0.365017304340971	-0.365017304340971	-0.365017304340971	-0.365017304340971	-0.365017304340971	-0.365017304340971	3.3570391772421	-0.365017304340971	-0.365017304340971	-0.365017304340971	4.74525512238104	4.68289227972091	-0.365017304340971	-0.365017304340971	-0.365017304340971	4.95035514873138	3.5371141927984	2.87371273418973	3.91750287409904	3.87529565135721	2.49033193323872	3.03054734004596	3.19962288004092	3.43651910215339	2.09118372174125	-0.365017304340971	-0.365017304340971	-0.365017304340971	-0.365017304340971	-0.365017304340971	-0.365017304340971	-0.365017304340971	-0.365017304340971	-0.365017304340971	-0.365017304340971	-0.365017304340971	-0.365017304340971	-0.365017304340971	-0.365017304340971	-0.365017304340971	-0.365017304340971	-0.365017304340971	-0.365017304340971	-0.365017304340971	-0.365017304340971	-0.365017304340971	-0.365017304340971	-0.365017304340971	-0.365017304340971	-0.365017304340971	-0.365017304340971	-0.365017304340971	-0.365017304340971	-0.365017304340971	-0.365017304340971	-0.365017304340971	-0.365017304340971	-0.365017304340971	-0.365017304340971	-0.365017304340971	-0.365017304340971	-0.365017304340971	-0.365017304340971	-0.365017304340971	-0.365017304340971	-0.365017304340971	-0.365017304340971	-0.365017304340971	-0.365017304340971	-0.365017304340971	-0.365017304340971	-0.365017304340971	-0.365017304340971	-0.365017304340971	-0.365017304340971	3.60055307429159	-0.365017304340971	-0.365017304340971	-0.365017304340971	3.28151434993739	-0.365017304340971	1.37062328981029	-0.365017304340971	-0.365017304340971	-0.365017304340971	-0.365017304340971	-0.365017304340971	-0.365017304340971	-0.365017304340971	-0.365017304340971	-0.365017304340971	-0.365017304340971	-0.365017304340971	-0.365017304340971	-0.365017304340971	-0.365017304340971	-0.365017304340971	2.84236468971122	-0.365017304340971	2.71816141943922	2.07497206705208	-0.365017304340971	-0.365017304340971	-0.365017304340971	-0.365017304340971	-0.365017304340971	-0.365017304340971	-0.365017304340971	-0.365017304340971	-0.365017304340971	2.53427415700546	-0.365017304340971	-0.365017304340971	-0.365017304340971	-0.365017304340971	-0.365017304340971	-0.365017304340971	4.31621819509675	-0.365017304340971	-0.365017304340971	-0.365017304340971	-0.365017304340971	-0.365017304340971	-0.365017304340971	-0.365017304340971	-0.365017304340971	-0.365017304340971	-0.365017304340971	-0.365017304340971	-0.365017304340971	-0.365017304340971	-0.365017304340971	-0.365017304340971	-0.365017304340971	-0.365017304340971	-0.365017304340971	-0.365017304340971	3.19040421686709	-0.365017304340971	-0.365017304340971	-0.365017304340971	-0.365017304340971	-0.365017304340971	-0.365017304340971	-0.365017304340971	-0.365017304340971	-0.365017304340971	-0.365017304340971	-0.365017304340971	-0.365017304340971	-0.365017304340971	-0.365017304340971	-0.365017304340971	-0.365017304340971	-0.365017304340971	-0.365017304340971	-0.365017304340971	-0.365017304340971	-0.365017304340971	-0.365017304340971	-0.365017304340971	-0.365017304340971	-0.365017304340971	2.77435427910424	-0.365017304340971	-0.365017304340971	-0.365017304340971	-0.365017304340971	-0.365017304340971	-0.365017304340971	-0.365017304340971	-0.365017304340971	-0.365017304340971	-0.365017304340971	-0.365017304340971	-0.365017304340971	-0.365017304340971	-0.365017304340971	-0.365017304340971	-0.365017304340971	-0.365017304340971	-0.365017304340971	-0.365017304340971	-0.365017304340971	-0.365017304340971	-0.365017304340971	-0.365017304340971	-0.365017304340971	-0.365017304340971	-0.365017304340971	-0.365017304340971	-0.365017304340971	-0.365017304340971	-0.365017304340971	-0.365017304340971	-0.365017304340971	-0.365017304340971	-0.365017304340971	-0.365017304340971	-0.365017304340971	-0.365017304340971	-0.365017304340971	-0.365017304340971	-0.365017304340971	-0.365017304340971	-0.365017304340971	2.06606683067348	-0.365017304340971	-0.365017304340971	-0.365017304340971	-0.365017304340971	-0.365017304340971	-0.365017304340971	-0.365017304340971	4.26226532882699	4.09605727254847	4.15011161007602	-0.365017304340971	-0.365017304340971	-0.365017304340971	-0.365017304340971	-0.365017304340971	-0.365017304340971	-0.365017304340971	-0.365017304340971	-0.365017304340971	-0.365017304340971	-0.365017304340971	-0.365017304340971	-0.365017304340971	-0.365017304340971	-0.365017304340971	-0.365017304340971	1.59847850987115	-0.365017304340971	-0.365017304340971	-0.365017304340971	-0.365017304340971	-0.365017304340971	-0.365017304340971	-0.365017304340971	-0.365017304340971	-0.365017304340971	-0.365017304340971	-0.365017304340971	-0.365017304340971	-0.365017304340971	-0.365017304340971	-0.365017304340971	-0.365017304340971	-0.365017304340971	-0.365017304340971	-0.365017304340971	-0.365017304340971	-0.365017304340971	-0.365017304340971	-0.365017304340971	-0.365017304340971	-0.365017304340971	-0.365017304340971	-0.365017304340971	-0.365017304340971	-0.365017304340971	-0.365017304340971	-0.365017304340971	-0.365017304340971	-0.365017304340971	-0.365017304340971	-0.365017304340971	-0.365017304340971	-0.365017304340971	-0.365017304340971	-0.365017304340971	-0.365017304340971	-0.365017304340971	-0.365017304340971	3.00233788145341	-0.365017304340971	-0.365017304340971	-0.365017304340971	-0.365017304340971	-0.365017304340971	-0.365017304340971	-0.365017304340971	-0.365017304340971	-0.365017304340971	-0.365017304340971	-0.365017304340971	-0.365017304340971	-0.365017304340971	-0.365017304340971	-0.365017304340971	5.36425867430146	-0.365017304340971	-0.365017304340971	-0.365017304340971	-0.365017304340971	-0.365017304340971	-0.365017304340971	-0.365017304340971	-0.365017304340971	-0.365017304340971	-0.365017304340971	-0.365017304340971	-0.365017304340971	-0.365017304340971	-0.365017304340971	-0.365017304340971	-0.365017304340971	-0.365017304340971	-0.365017304340971	-0.365017304340971	3.39221355841713	3.1179962374756	-0.365017304340971	-0.365017304340971	-0.365017304340971	-0.365017304340971	-0.365017304340971	-0.365017304340971	-0.365017304340971	-0.365017304340971	-0.365017304340971	-0.365017304340971	-0.365017304340971	-0.365017304340971	-0.365017304340971	-0.365017304340971	-0.365017304340971	-0.365017304340971	-0.365017304340971	-0.365017304340971	-0.365017304340971	-0.365017304340971	-0.365017304340971	-0.365017304340971	-0.365017304340971	-0.365017304340971	-0.365017304340971	-0.365017304340971	-0.365017304340971	-0.365017304340971	-0.365017304340971	-0.365017304340971	-0.365017304340971	-0.365017304340971	-0.365017304340971	-0.365017304340971	-0.365017304340971	-0.365017304340971	-0.365017304340971	-0.365017304340971	-0.365017304340971	-0.365017304340971	-0.365017304340971	-0.365017304340971	-0.365017304340971	-0.365017304340971	-0.365017304340971	-0.365017304340971	3.24733291563483	-0.365017304340971	-0.365017304340971	-0.365017304340971	-0.365017304340971	-0.365017304340971	-0.365017304340971	-0.365017304340971	-0.365017304340971	-0.365017304340971	-0.365017304340971	-0.365017304340971	-0.365017304340971	-0.365017304340971	-0.365017304340971	-0.365017304340971	-0.365017304340971	-0.365017304340971	-0.365017304340971	-0.365017304340971	-0.365017304340971	-0.365017304340971	-0.365017304340971	-0.365017304340971	-0.365017304340971	-0.365017304340971	-0.365017304340971	-0.365017304340971	-0.365017304340971	-0.365017304340971	-0.365017304340971	3.13219349690839	-0.365017304340971	-0.365017304340971	-0.365017304340971	2.53734640347692	-0.365017304340971	3.84810687515299	-0.365017304340971	-0.365017304340971	-0.365017304340971	-0.365017304340971	-0.365017304340971	-0.365017304340971	-0.365017304340971	-0.365017304340971	2.5626425957395	-0.365017304340971	-0.365017304340971	-0.365017304340971	-0.365017304340971	-0.365017304340971	-0.365017304340971	-0.365017304340971	-0.365017304340971	2.8965484742757	-0.365017304340971	-0.365017304340971	-0.365017304340971	-0.365017304340971	-0.365017304340971	-0.365017304340971	-0.365017304340971	-0.365017304340971	-0.365017304340971	-0.365017304340971	-0.365017304340971	-0.365017304340971	-0.365017304340971	-0.365017304340971	-0.365017304340971	-0.365017304340971	-0.365017304340971	-0.365017304340971	-0.365017304340971	-0.365017304340971	-0.365017304340971	-0.365017304340971	-0.365017304340971	-0.365017304340971	-0.365017304340971	1.2273077882242	-0.365017304340971	-0.365017304340971	-0.365017304340971	-0.365017304340971	-0.365017304340971	2.03775534174158	-0.365017304340971	-0.365017304340971	-0.365017304340971	-0.365017304340971	-0.365017304340971	-0.365017304340971	-0.365017304340971	-0.365017304340971	-0.365017304340971	-0.365017304340971	-0.365017304340971	-0.365017304340971	-0.365017304340971	-0.365017304340971	-0.365017304340971	-0.365017304340971	-0.365017304340971	-0.365017304340971	-0.365017304340971	-0.365017304340971	-0.365017304340971	-0.365017304340971	-0.365017304340971	-0.365017304340971	-0.365017304340971	1.5254653885557	1.3766734494914	-0.365017304340971	-0.365017304340971	-0.365017304340971	-0.365017304340971	-0.365017304340971	-0.365017304340971	-0.365017304340971	-0.365017304340971	-0.365017304340971	-0.365017304340971	-0.365017304340971	-0.365017304340971	-0.365017304340971	-0.365017304340971	-0.365017304340971	-0.365017304340971	-0.365017304340971	-0.365017304340971	-0.365017304340971	-0.365017304340971	-0.365017304340971	-0.365017304340971	-0.365017304340971	-0.365017304340971	2.80847427952801	-0.365017304340971	-0.365017304340971	-0.365017304340971	-0.365017304340971	-0.365017304340971	-0.365017304340971	-0.365017304340971	-0.365017304340971	-0.365017304340971	-0.365017304340971	-0.365017304340971	-0.365017304340971	-0.365017304340971	-0.365017304340971	-0.365017304340971	-0.365017304340971	-0.365017304340971	-0.365017304340971	-0.365017304340971	-0.365017304340971	-0.365017304340971	-0.365017304340971	-0.365017304340971	-0.365017304340971	-0.365017304340971	-0.365017304340971	-0.365017304340971	-0.365017304340971	-0.365017304340971	-0.365017304340971	-0.365017304340971	-0.365017304340971	-0.365017304340971	2.85850930382552	-0.365017304340971	-0.365017304340971	-0.365017304340971	-0.365017304340971	-0.365017304340971	-0.365017304340971	-0.365017304340971	-0.365017304340971	-0.365017304340971	2.69117505874874	1.99260092699051	-0.365017304340971	-0.365017304340971	-0.365017304340971	-0.365017304340971	-0.365017304340971	-0.365017304340971	-0.365017304340971	-0.365017304340971	-0.365017304340971	4.03641171706491	-0.365017304340971	-0.365017304340971	-0.365017304340971	-0.365017304340971	-0.365017304340971	-0.365017304340971	-0.365017304340971	-0.365017304340971	-0.365017304340971	-0.365017304340971	-0.365017304340971	-0.365017304340971	-0.365017304340971	-0.365017304340971	-0.365017304340971	-0.365017304340971	-0.365017304340971	-0.365017304340971	-0.365017304340971	-0.365017304340971	-0.365017304340971	-0.365017304340971	-0.365017304340971	-0.365017304340971	-0.365017304340971	-0.365017304340971	-0.365017304340971	-0.365017304340971	-0.365017304340971	-0.365017304340971	-0.365017304340971	-0.365017304340971	-0.365017304340971	-0.365017304340971	-0.365017304340971	-0.365017304340971	-0.365017304340971	-0.365017304340971	-0.365017304340971	-0.365017304340971	-0.365017304340971	-0.365017304340971	-0.365017304340971	-0.365017304340971	-0.365017304340971	-0.365017304340971	-0.365017304340971	-0.365017304340971	-0.365017304340971	-0.365017304340971	-0.365017304340971	-0.365017304340971	-0.365017304340971	-0.365017304340971	-0.365017304340971	-0.365017304340971	-0.365017304340971	-0.365017304340971	-0.365017304340971	-0.365017304340971	-0.365017304340971	-0.365017304340971	-0.365017304340971	-0.365017304340971	-0.365017304340971	-0.365017304340971	-0.365017304340971	-0.365017304340971	-0.365017304340971	-0.365017304340971	-0.365017304340971	-0.365017304340971	-0.365017304340971	-0.365017304340971	4.01718995620245	-0.365017304340971	-0.365017304340971	-0.365017304340971	-0.365017304340971	-0.365017304340971	-0.365017304340971	-0.365017304340971	-0.365017304340971	-0.365017304340971	-0.365017304340971	-0.365017304340971	-0.365017304340971	-0.365017304340971	-0.365017304340971	-0.365017304340971	-0.365017304340971	-0.365017304340971	-0.365017304340971	-0.365017304340971	-0.365017304340971	-0.365017304340971	-0.365017304340971	-0.365017304340971	3.84379820897864	-0.365017304340971	-0.365017304340971	-0.365017304340971	-0.365017304340971	-0.365017304340971	-0.365017304340971	-0.365017304340971	-0.365017304340971	-0.365017304340971	-0.365017304340971	-0.365017304340971	-0.365017304340971	-0.365017304340971	-0.365017304340971	-0.365017304340971	-0.365017304340971	-0.365017304340971	-0.365017304340971	-0.365017304340971	-0.365017304340971	-0.365017304340971	-0.365017304340971	-0.365017304340971	-0.365017304340971	-0.365017304340971	-0.365017304340971	-0.365017304340971	-0.365017304340971	-0.365017304340971	-0.365017304340971	-0.365017304340971	-0.365017304340971	-0.365017304340971	-0.365017304340971	-0.365017304340971	-0.365017304340971	-0.365017304340971	-0.365017304340971	-0.365017304340971	-0.365017304340971	5.36425867430146	-0.365017304340971	-0.365017304340971	-0.365017304340971	-0.365017304340971	5.71590356867436	-0.365017304340971	-0.365017304340971	-0.365017304340971	-0.365017304340971	5.00803568405727	4.08296419452448	5.68876020062818	3.35467029292262	-0.365017304340971	-0.365017304340971	-0.365017304340971	-0.365017304340971	-0.365017304340971	-0.365017304340971	-0.365017304340971	-0.365017304340971	-0.365017304340971	-0.365017304340971	-0.365017304340971	-0.365017304340971	-0.365017304340971	-0.365017304340971	-0.365017304340971	-0.365017304340971	-0.365017304340971	-0.365017304340971	-0.365017304340971	-0.365017304340971	-0.365017304340971	-0.365017304340971	-0.365017304340971	-0.365017304340971	-0.365017304340971	-0.365017304340971	-0.365017304340971	-0.365017304340971	-0.365017304340971	-0.365017304340971	-0.365017304340971	-0.365017304340971	-0.365017304340971	-0.365017304340971	-0.365017304340971	-0.365017304340971	-0.365017304340971	-0.365017304340971	-0.365017304340971	-0.365017304340971	-0.365017304340971	-0.365017304340971	-0.365017304340971	-0.365017304340971	-0.365017304340971	-0.365017304340971	-0.365017304340971	-0.365017304340971	-0.365017304340971	-0.365017304340971	-0.365017304340971	-0.365017304340971	-0.365017304340971	-0.365017304340971	-0.365017304340971	-0.365017304340971	-0.365017304340971	-0.365017304340971	-0.365017304340971	-0.365017304340971	-0.365017304340971	-0.365017304340971	-0.365017304340971	-0.365017304340971	-0.365017304340971	-0.365017304340971	-0.365017304340971	-0.365017304340971	3.35230510139403	3.41092807393442	-0.365017304340971	3.94472655476842	3.4524170636118	3.42490901787893	-0.365017304340971	5.43556373132673	-0.365017304340971	-0.365017304340971	-0.365017304340971	-0.365017304340971	-0.365017304340971	-0.365017304340971	-0.365017304340971	-0.365017304340971	-0.365017304340971	-0.365017304340971	-0.365017304340971	-0.365017304340971	-0.365017304340971	-0.365017304340971	-0.365017304340971	-0.365017304340971	-0.365017304340971	-0.365017304340971	-0.365017304340971	-0.365017304340971	-0.365017304340971	-0.365017304340971	-0.365017304340971	-0.365017304340971	-0.365017304340971	-0.365017304340971	-0.365017304340971	-0.365017304340971	-0.365017304340971	-0.365017304340971	-0.365017304340971	3.96775928328454	-0.365017304340971	-0.365017304340971	-0.365017304340971	-0.365017304340971	-0.365017304340971	-0.365017304340971	-0.365017304340971	-0.365017304340971	-0.365017304340971	-0.365017304340971	-0.365017304340971	2.11935734825833	-0.365017304340971	3.63042611538264	2.89597296825217	3.48299597495925	-0.365017304340971	-0.365017304340971	-0.365017304340971	-0.365017304340971	-0.365017304340971	-0.365017304340971	-0.365017304340971	-0.365017304340971	-0.365017304340971	-0.365017304340971	-0.365017304340971	-0.365017304340971	-0.365017304340971	-0.365017304340971	-0.365017304340971	-0.365017304340971	-0.365017304340971	-0.365017304340971	-0.365017304340971	-0.365017304340971	-0.365017304340971	-0.365017304340971	1.45861673557578	-0.365017304340971	-0.365017304340971	2.33084851996094	-0.365017304340971	-0.365017304340971	-0.365017304340971	-0.365017304340971	-0.365017304340971	-0.365017304340971	-0.365017304340971	-0.365017304340971	-0.365017304340971	-0.365017304340971	-0.365017304340971	-0.365017304340971	-0.365017304340971	-0.365017304340971	-0.365017304340971	-0.365017304340971	-0.365017304340971	-0.365017304340971	-0.365017304340971	-0.365017304340971	-0.365017304340971	-0.365017304340971	-0.365017304340971	-0.365017304340971	2.83243864610121	-0.365017304340971	-0.365017304340971	-0.365017304340971	-0.365017304340971	-0.365017304340971	-0.365017304340971	-0.365017304340971	-0.365017304340971	-0.365017304340971	5.07406347680476	1.91248084140882	2.25380433614253	-0.365017304340971	-0.365017304340971	-0.365017304340971	-0.365017304340971	-0.365017304340971	-0.365017304340971	-0.365017304340971	-0.365017304340971	-0.365017304340971	-0.365017304340971	-0.365017304340971	5.30449730619104	-0.365017304340971	-0.365017304340971	-0.365017304340971	-0.365017304340971	-0.365017304340971	-0.365017304340971	-0.365017304340971	-0.365017304340971	5.06541077692731	-0.365017304340971	3.65320594544491	-0.365017304340971	-0.365017304340971	3.83842827733218	-0.365017304340971	-0.365017304340971	-0.365017304340971	-0.365017304340971	-0.365017304340971	-0.365017304340971	-0.365017304340971	-0.365017304340971	-0.365017304340971	-0.365017304340971	-0.365017304340971	-0.365017304340971	-0.365017304340971	-0.365017304340971	-0.365017304340971	-0.365017304340971	-0.365017304340971	-0.365017304340971	-0.365017304340971	-0.365017304340971	-0.365017304340971	-0.365017304340971	-0.365017304340971	-0.365017304340971	-0.365017304340971	-0.365017304340971	-0.365017304340971	-0.365017304340971	-0.365017304340971	-0.365017304340971	-0.365017304340971	-0.365017304340971	-0.365017304340971	-0.365017304340971	-0.365017304340971	-0.365017304340971	-0.365017304340971	2.24063339883354	-0.365017304340971	-0.365017304340971	-0.365017304340971	-0.365017304340971	-0.365017304340971	-0.365017304340971	-0.365017304340971	-0.365017304340971	-0.365017304340971	-0.365017304340971	-0.365017304340971	-0.365017304340971	1.29175498262367	-0.365017304340971	-0.365017304340971	-0.365017304340971	-0.365017304340971	-0.365017304340971	-0.365017304340971	-0.365017304340971	-0.365017304340971	-0.365017304340971	-0.365017304340971	-0.365017304340971	-0.365017304340971	-0.365017304340971	-0.365017304340971	-0.365017304340971	-0.365017304340971	-0.365017304340971	-0.365017304340971	-0.365017304340971	-0.365017304340971	-0.365017304340971	2.20767132983436	1.47291077045579	-0.365017304340971	-0.365017304340971	-0.365017304340971	-0.365017304340971	-0.365017304340971	-0.365017304340971	-0.365017304340971	-0.365017304340971	-0.365017304340971	-0.365017304340971	-0.365017304340971	-0.365017304340971	-0.365017304340971	-0.365017304340971	-0.365017304340971	-0.365017304340971	-0.365017304340971	-0.365017304340971	-0.365017304340971	-0.365017304340971	-0.365017304340971	-0.365017304340971	-0.365017304340971	-0.365017304340971	-0.365017304340971	-0.365017304340971	-0.365017304340971	-0.365017304340971	2.77119920587417	-0.365017304340971	-0.365017304340971	-0.365017304340971	-0.365017304340971	-0.365017304340971	-0.365017304340971	-0.365017304340971	-0.365017304340971	-0.365017304340971	-0.365017304340971	-0.365017304340971	-0.365017304340971	-0.365017304340971	-0.365017304340971	-0.365017304340971	-0.365017304340971	-0.365017304340971	-0.365017304340971	-0.365017304340971	2.09209132680088	-0.365017304340971	-0.365017304340971	-0.365017304340971	2.47979144296484	-0.365017304340971	-0.365017304340971	-0.365017304340971	-0.365017304340971	-0.365017304340971	-0.365017304340971	-0.365017304340971	-0.365017304340971	2.96014509349827	-0.365017304340971	2.51039029703513	-0.365017304340971	-0.365017304340971	-0.365017304340971	-0.365017304340971	-0.365017304340971	-0.365017304340971	-0.365017304340971	-0.365017304340971	-0.365017304340971	-0.365017304340971	-0.365017304340971	-0.365017304340971	-0.365017304340971	-0.365017304340971	-0.365017304340971	2.09148617472793	-0.365017304340971	-0.365017304340971	-0.365017304340971	-0.365017304340971	-0.365017304340971	-0.365017304340971	-0.365017304340971	-0.365017304340971	-0.365017304340971	-0.365017304340971	-0.365017304340971	-0.365017304340971	-0.365017304340971	-0.365017304340971	-0.365017304340971	-0.365017304340971	-0.365017304340971	-0.365017304340971	-0.365017304340971	-0.365017304340971	3.09331501048249	3.75993251597963	3.9527517403348	-0.365017304340971	3.07622005814953	3.70370775080596	3.55049416144066	-0.365017304340971	-0.365017304340971	-0.365017304340971	1.48104555177858	-0.365017304340971	-0.365017304340971	-0.365017304340971	-0.365017304340971	-0.365017304340971	-0.365017304340971	-0.365017304340971	-0.365017304340971	-0.365017304340971	-0.365017304340971	-0.365017304340971	-0.365017304340971	-0.365017304340971	-0.365017304340971	-0.365017304340971	-0.365017304340971	-0.365017304340971	-0.365017304340971	-0.365017304340971	-0.365017304340971	2.21338108079856	-0.365017304340971	-0.365017304340971	-0.365017304340971	-0.365017304340971	1.79417484219117	-0.365017304340971	-0.365017304340971	-0.365017304340971	-0.365017304340971	-0.365017304340971	-0.365017304340971	-0.365017304340971	-0.365017304340971	-0.365017304340971	-0.365017304340971	-0.365017304340971	-0.365017304340971	-0.365017304340971	-0.365017304340971	-0.365017304340971	-0.365017304340971	-0.365017304340971	-0.365017304340971	-0.365017304340971	-0.365017304340971	-0.365017304340971	-0.365017304340971	-0.365017304340971	-0.365017304340971	-0.365017304340971	-0.365017304340971	-0.365017304340971	-0.365017304340971	-0.365017304340971	-0.365017304340971	-0.365017304340971	-0.365017304340971	-0.365017304340971	-0.365017304340971	-0.365017304340971	-0.365017304340971	2.62179985070896	-0.365017304340971	4.15269821053635	2.874845609935	2.1600862989474	-0.365017304340971	-0.365017304340971	-0.365017304340971	-0.365017304340971	-0.365017304340971	-0.365017304340971	-0.365017304340971	-0.365017304340971	-0.365017304340971	-0.365017304340971	-0.365017304340971	-0.365017304340971	-0.365017304340971	-0.365017304340971	-0.365017304340971	-0.365017304340971	-0.365017304340971	-0.365017304340971	-0.365017304340971	-0.365017304340971	-0.365017304340971	-0.365017304340971	-0.365017304340971	-0.365017304340971	-0.365017304340971	-0.365017304340971	-0.365017304340971	-0.365017304340971	-0.365017304340971	-0.365017304340971	-0.365017304340971	-0.365017304340971	-0.365017304340971	-0.365017304340971	-0.365017304340971	-0.365017304340971	-0.365017304340971	-0.365017304340971	-0.365017304340971	-0.365017304340971	-0.365017304340971	-0.365017304340971	-0.365017304340971	-0.365017304340971	-0.365017304340971	-0.365017304340971	-0.365017304340971	-0.365017304340971	-0.365017304340971	-0.365017304340971	-0.365017304340971	-0.365017304340971	-0.365017304340971	-0.365017304340971	-0.365017304340971	-0.365017304340971	-0.365017304340971	-0.365017304340971	-0.365017304340971	-0.365017304340971	-0.365017304340971	-0.365017304340971	-0.365017304340971	-0.365017304340971	-0.365017304340971	-0.365017304340971	-0.365017304340971	-0.365017304340971	-0.365017304340971	-0.365017304340971	-0.365017304340971	-0.365017304340971	-0.365017304340971	-0.365017304340971	-0.365017304340971	-0.365017304340971	-0.365017304340971	-0.365017304340971	-0.365017304340971	-0.365017304340971	-0.365017304340971	-0.365017304340971	-0.365017304340971	-0.365017304340971	-0.365017304340971	-0.365017304340971	-0.365017304340971	-0.365017304340971	-0.365017304340971	2.78545543970912	-0.365017304340971	-0.365017304340971	2.56398793629311	-0.365017304340971	-0.365017304340971	-0.365017304340971	-0.365017304340971	-0.365017304340971	3.49159838419003	-0.365017304340971	-0.365017304340971	-0.365017304340971	-0.365017304340971	-0.365017304340971	-0.365017304340971	-0.365017304340971	-0.365017304340971	-0.365017304340971	-0.365017304340971	-0.365017304340971	-0.365017304340971	-0.365017304340971	-0.365017304340971	-0.365017304340971	-0.365017304340971	-0.365017304340971	-0.365017304340971	-0.365017304340971	-0.365017304340971	-0.365017304340971	-0.365017304340971	-0.365017304340971	3.40194908088275	-0.365017304340971	-0.365017304340971	-0.365017304340971	-0.365017304340971	-0.365017304340971	-0.365017304340971	-0.365017304340971	-0.365017304340971	1.68000546139043	-0.365017304340971	-0.365017304340971	-0.365017304340971	-0.365017304340971	-0.365017304340971	2.30764484568235	-0.365017304340971	-0.365017304340971	-0.365017304340971	-0.365017304340971	-0.365017304340971	-0.365017304340971	-0.365017304340971	-0.365017304340971	-0.365017304340971	-0.365017304340971	-0.365017304340971	-0.365017304340971	-0.365017304340971	-0.365017304340971	-0.365017304340971	-0.365017304340971	-0.365017304340971	3.21248301290012	-0.365017304340971	-0.365017304340971	-0.365017304340971	-0.365017304340971	-0.365017304340971	3.36416808734847	-0.365017304340971	-0.365017304340971	-0.365017304340971	-0.365017304340971	-0.365017304340971	-0.365017304340971	-0.365017304340971	-0.365017304340971	-0.365017304340971	-0.365017304340971	-0.365017304340971	-0.365017304340971	-0.365017304340971	-0.365017304340971	-0.365017304340971	-0.365017304340971	-0.365017304340971	-0.365017304340971	-0.365017304340971	-0.365017304340971	-0.365017304340971	-0.365017304340971	-0.365017304340971	-0.365017304340971	-0.365017304340971	-0.365017304340971	-0.365017304340971	-0.365017304340971	-0.365017304340971	-0.365017304340971	-0.365017304340971	-0.365017304340971	-0.365017304340971	-0.365017304340971	-0.365017304340971	-0.365017304340971	-0.365017304340971	-0.365017304340971	-0.365017304340971	-0.365017304340971	-0.365017304340971	-0.365017304340971	-0.365017304340971	3.01794072701995	2.77804454256977	3.89848701591703	5.85759960498087	3.35388148593001	-0.365017304340971	-0.365017304340971	-0.365017304340971	-0.365017304340971	-0.365017304340971	-0.365017304340971	-0.365017304340971	-0.365017304340971	-0.365017304340971	-0.365017304340971	-0.365017304340971	-0.365017304340971	-0.365017304340971	-0.365017304340971	-0.365017304340971	-0.365017304340971	-0.365017304340971	-0.365017304340971	-0.365017304340971	-0.365017304340971	-0.365017304340971	-0.365017304340971	-0.365017304340971	-0.365017304340971	-0.365017304340971	-0.365017304340971	-0.365017304340971	-0.365017304340971	-0.365017304340971	-0.365017304340971	-0.365017304340971	-0.365017304340971	-0.365017304340971	-0.365017304340971	-0.365017304340971	-0.365017304340971	-0.365017304340971	-0.365017304340971	-0.365017304340971	-0.365017304340971	-0.365017304340971	-0.365017304340971	-0.365017304340971	-0.365017304340971	-0.365017304340971	-0.365017304340971	-0.365017304340971	2.1539949203009	2.22081211583491	-0.365017304340971	-0.365017304340971	-0.365017304340971	-0.365017304340971	-0.365017304340971	-0.365017304340971	-0.365017304340971	-0.365017304340971	-0.365017304340971	-0.365017304340971	-0.365017304340971	-0.365017304340971	-0.365017304340971	-0.365017304340971	-0.365017304340971	-0.365017304340971	-0.365017304340971	-0.365017304340971	-0.365017304340971	-0.365017304340971	-0.365017304340971	-0.365017304340971	-0.365017304340971	-0.365017304340971	-0.365017304340971	-0.365017304340971	-0.365017304340971	-0.365017304340971	-0.365017304340971	-0.365017304340971	-0.365017304340971	-0.365017304340971	3.47956832715494	-0.365017304340971	-0.365017304340971	-0.365017304340971	-0.365017304340971	-0.365017304340971	-0.365017304340971	-0.365017304340971	-0.365017304340971	-0.365017304340971	-0.365017304340971	-0.365017304340971	-0.365017304340971	-0.365017304340971	-0.365017304340971	-0.365017304340971	-0.365017304340971	-0.365017304340971	-0.365017304340971	-0.365017304340971	-0.365017304340971	-0.365017304340971	-0.365017304340971	-0.365017304340971	-0.365017304340971	-0.365017304340971	-0.365017304340971	-0.365017304340971	-0.365017304340971	-0.365017304340971	-0.365017304340971	-0.365017304340971	-0.365017304340971	3.65607649642827	-0.365017304340971	5.19729196624231	4.87096597448798	5.18459783729713	3.66664630550224	3.5821651170827	6.05676522166219	2.78174491383866	5.239445785221	-0.365017304340971	4.18800686716392	-0.365017304340971	-0.365017304340971	-0.365017304340971	-0.365017304340971	-0.365017304340971	-0.365017304340971	-0.365017304340971	-0.365017304340971	-0.365017304340971	-0.365017304340971	-0.365017304340971	-0.365017304340971	-0.365017304340971	-0.365017304340971	-0.365017304340971	-0.365017304340971	-0.365017304340971	-0.365017304340971	-0.365017304340971	-0.365017304340971	-0.365017304340971	-0.365017304340971	-0.365017304340971	-0.365017304340971	-0.365017304340971	-0.365017304340971	-0.365017304340971	-0.365017304340971	-0.365017304340971	-0.365017304340971	-0.365017304340971	-0.365017304340971	-0.365017304340971	-0.365017304340971	-0.365017304340971	-0.365017304340971	-0.365017304340971	-0.365017304340971	-0.365017304340971	-0.365017304340971	-0.365017304340971	-0.365017304340971	3.58399429382309	2.8613121253265	-0.365017304340971	-0.365017304340971	-0.365017304340971	-0.365017304340971	-0.365017304340971	-0.365017304340971	-0.365017304340971	-0.365017304340971	-0.365017304340971	-0.365017304340971	-0.365017304340971	-0.365017304340971	-0.365017304340971	-0.365017304340971	-0.365017304340971	-0.365017304340971	-0.365017304340971	-0.365017304340971	-0.365017304340971	-0.365017304340971	-0.365017304340971	-0.365017304340971	-0.365017304340971	-0.365017304340971	-0.365017304340971	-0.365017304340971	-0.365017304340971	-0.365017304340971	-0.365017304340971	-0.365017304340971	-0.365017304340971	-0.365017304340971	-0.365017304340971	-0.365017304340971	-0.365017304340971	-0.365017304340971	-0.365017304340971	-0.365017304340971	-0.365017304340971	-0.365017304340971	-0.365017304340971	-0.365017304340971	-0.365017304340971	-0.365017304340971	3.5513902362032	3.57214245317758	-0.365017304340971	2.12059847471043	-0.365017304340971	-0.365017304340971	-0.365017304340971	-0.365017304340971	-0.365017304340971	-0.365017304340971	-0.365017304340971	-0.365017304340971	-0.365017304340971	-0.365017304340971	1.3171522856604	-0.365017304340971	-0.365017304340971	-0.365017304340971	-0.365017304340971	-0.365017304340971	-0.365017304340971	-0.365017304340971	-0.365017304340971	-0.365017304340971	-0.365017304340971	-0.365017304340971	-0.365017304340971	-0.365017304340971	-0.365017304340971	-0.365017304340971	-0.365017304340971	-0.365017304340971	-0.365017304340971	-0.365017304340971	-0.365017304340971	-0.365017304340971	-0.365017304340971	-0.365017304340971	-0.365017304340971	-0.365017304340971	4.38369995244413	-0.365017304340971	-0.365017304340971	-0.365017304340971	-0.365017304340971	-0.365017304340971	-0.365017304340971	-0.365017304340971	-0.365017304340971	-0.365017304340971	-0.365017304340971	-0.365017304340971	3.76710036557298	3.71062936592565	-0.365017304340971	-0.365017304340971	-0.365017304340971	-0.365017304340971	-0.365017304340971	-0.365017304340971	-0.365017304340971	4.66026744391955	3.22980564009117	4.23760754245236	3.90852694972374	-0.365017304340971	-0.365017304340971	-0.365017304340971	4.03762042117802	-0.365017304340971	-0.365017304340971	-0.365017304340971	-0.365017304340971	-0.365017304340971	-0.365017304340971	-0.365017304340971	-0.365017304340971	-0.365017304340971	-0.365017304340971	-0.365017304340971	-0.365017304340971	-0.365017304340971	-0.365017304340971	-0.365017304340971	-0.365017304340971	-0.365017304340971	-0.365017304340971	-0.365017304340971	-0.365017304340971	-0.365017304340971	-0.365017304340971	-0.365017304340971	-0.365017304340971	-0.365017304340971	-0.365017304340971	-0.365017304340971	-0.365017304340971	-0.365017304340971	-0.365017304340971	-0.365017304340971	-0.365017304340971	-0.365017304340971	-0.365017304340971	-0.365017304340971	-0.365017304340971	-0.365017304340971	-0.365017304340971	-0.365017304340971	-0.365017304340971	-0.365017304340971	-0.365017304340971	-0.365017304340971	-0.365017304340971	-0.365017304340971	-0.365017304340971	-0.365017304340971	-0.365017304340971	-0.365017304340971	-0.365017304340971	-0.365017304340971	-0.365017304340971	4.55775948345131	-0.365017304340971	-0.365017304340971	-0.365017304340971	-0.365017304340971	-0.365017304340971	-0.365017304340971	-0.365017304340971	-0.365017304340971	-0.365017304340971	-0.365017304340971	-0.365017304340971	-0.365017304340971	-0.365017304340971	-0.365017304340971	-0.365017304340971	-0.365017304340971	-0.365017304340971	-0.365017304340971	-0.365017304340971	-0.365017304340971	2.14889048890387	1.4638892911195	-0.365017304340971	-0.365017304340971	-0.365017304340971	-0.365017304340971	-0.365017304340971	-0.365017304340971	-0.365017304340971	-0.365017304340971	-0.365017304340971	-0.365017304340971	-0.365017304340971	-0.365017304340971	-0.365017304340971	-0.365017304340971	-0.365017304340971	-0.365017304340971	-0.365017304340971	3.10393641332307	-0.365017304340971	3.17074260813635	-0.365017304340971	-0.365017304340971	-0.365017304340971	-0.365017304340971	3.14378876891376	-0.365017304340971	-0.365017304340971	-0.365017304340971	2.00120408250038	-0.365017304340971	-0.365017304340971	2.40247088812032	-0.365017304340971	-0.365017304340971	2.34807847559204	-0.365017304340971	-0.365017304340971	2.87824982347241	-0.365017304340971	-0.365017304340971	-0.365017304340971	-0.365017304340971	-0.365017304340971	-0.365017304340971	-0.365017304340971	-0.365017304340971	-0.365017304340971	-0.365017304340971	-0.365017304340971	-0.365017304340971	-0.365017304340971	-0.365017304340971	-0.365017304340971	-0.365017304340971	-0.365017304340971	-0.365017304340971	-0.365017304340971	-0.365017304340971	-0.365017304340971	-0.365017304340971	-0.365017304340971	-0.365017304340971	-0.365017304340971	-0.365017304340971	-0.365017304340971	-0.365017304340971	-0.365017304340971	-0.365017304340971	-0.365017304340971	-0.365017304340971	-0.365017304340971	-0.365017304340971	-0.365017304340971	-0.365017304340971	-0.365017304340971	-0.365017304340971	-0.365017304340971	-0.365017304340971	-0.365017304340971	-0.365017304340971	-0.365017304340971	-0.365017304340971	-0.365017304340971	-0.365017304340971	-0.365017304340971	-0.365017304340971	-0.365017304340971	-0.365017304340971	-0.365017304340971	-0.365017304340971	-0.365017304340971	-0.365017304340971	-0.365017304340971	-0.365017304340971	-0.365017304340971	-0.365017304340971	-0.365017304340971	-0.365017304340971	-0.365017304340971	2.80847427952801	-0.365017304340971	-0.365017304340971	2.22047330867272	-0.365017304340971	-0.365017304340971	-0.365017304340971	-0.365017304340971	-0.365017304340971	-0.365017304340971	-0.365017304340971	-0.365017304340971	-0.365017304340971	-0.365017304340971	-0.365017304340971	-0.365017304340971	3.12609198067214	-0.365017304340971	-0.365017304340971	-0.365017304340971	-0.365017304340971	-0.365017304340971	-0.365017304340971	-0.365017304340971	2.76595709817493	2.75501465191844	-0.365017304340971	-0.365017304340971	-0.365017304340971	-0.365017304340971	-0.365017304340971	-0.365017304340971	-0.365017304340971	-0.365017304340971	-0.365017304340971	-0.365017304340971	-0.365017304340971	-0.365017304340971	-0.365017304340971	-0.365017304340971	-0.365017304340971	-0.365017304340971	-0.365017304340971	-0.365017304340971	-0.365017304340971	-0.365017304340971	-0.365017304340971	-0.365017304340971	-0.365017304340971	-0.365017304340971	-0.365017304340971	-0.365017304340971	-0.365017304340971	-0.365017304340971	-0.365017304340971	-0.365017304340971	-0.365017304340971	-0.365017304340971	-0.365017304340971	-0.365017304340971	-0.365017304340971	-0.365017304340971	-0.365017304340971	-0.365017304340971	-0.365017304340971	-0.365017304340971	-0.365017304340971	3.44654081842243	2.24132292783939	5.00803568405727	-0.365017304340971	-0.365017304340971	-0.365017304340971	-0.365017304340971	-0.365017304340971	-0.365017304340971	-0.365017304340971	-0.365017304340971	-0.365017304340971	-0.365017304340971	-0.365017304340971	-0.365017304340971	-0.365017304340971	-0.365017304340971	-0.365017304340971	-0.365017304340971	-0.365017304340971	-0.365017304340971	-0.365017304340971	4.81360265701333	4.6759004429986	-0.365017304340971	-0.365017304340971	-0.365017304340971	-0.365017304340971	-0.365017304340971	-0.365017304340971	-0.365017304340971	-0.365017304340971	-0.365017304340971	-0.365017304340971	-0.365017304340971	-0.365017304340971	-0.365017304340971	-0.365017304340971	-0.365017304340971	-0.365017304340971	-0.365017304340971	-0.365017304340971	-0.365017304340971	-0.365017304340971	-0.365017304340971	-0.365017304340971	-0.365017304340971	-0.365017304340971	-0.365017304340971	-0.365017304340971	-0.365017304340971	2.42115283855062	-0.365017304340971	-0.365017304340971	-0.365017304340971	-0.365017304340971	-0.365017304340971	-0.365017304340971	-0.365017304340971	-0.365017304340971	-0.365017304340971	-0.365017304340971	-0.365017304340971	-0.365017304340971	-0.365017304340971	-0.365017304340971	-0.365017304340971	-0.365017304340971	-0.365017304340971	-0.365017304340971	-0.365017304340971	-0.365017304340971	-0.365017304340971	-0.365017304340971	-0.365017304340971	-0.365017304340971	-0.365017304340971	-0.365017304340971	-0.365017304340971	-0.365017304340971	3.04454443742322	-0.365017304340971	-0.365017304340971	-0.365017304340971	-0.365017304340971	-0.365017304340971	-0.365017304340971	-0.365017304340971	-0.365017304340971	-0.365017304340971	-0.365017304340971	-0.365017304340971	-0.365017304340971	4.30274803911597	-0.365017304340971	-0.365017304340971	-0.365017304340971	-0.365017304340971	-0.365017304340971	-0.365017304340971	-0.365017304340971	-0.365017304340971	-0.365017304340971	-0.365017304340971	-0.365017304340971	3.75279628659289	-0.365017304340971	2.21270788433809	-0.365017304340971	-0.365017304340971	-0.365017304340971	-0.365017304340971	-0.365017304340971	-0.365017304340971	-0.365017304340971	-0.365017304340971	-0.365017304340971	-0.365017304340971	-0.365017304340971	-0.365017304340971	-0.365017304340971	-0.365017304340971	-0.365017304340971	-0.365017304340971	-0.365017304340971	5.10026536379829	-0.365017304340971	-0.365017304340971	-0.365017304340971	-0.365017304340971	-0.365017304340971	-0.365017304340971	3.30729020191658	-0.365017304340971	3.9758966923321	3.12136398554873	-0.365017304340971	-0.365017304340971	-0.365017304340971	-0.365017304340971	-0.365017304340971	-0.365017304340971	-0.365017304340971	2.90694858367788	-0.365017304340971	-0.365017304340971	-0.365017304340971	-0.365017304340971	-0.365017304340971	-0.365017304340971	-0.365017304340971	-0.365017304340971	-0.365017304340971	3.61448591180236	-0.365017304340971	3.03816512352176	-0.365017304340971	-0.365017304340971	-0.365017304340971	-0.365017304340971	-0.365017304340971	-0.365017304340971	-0.365017304340971	-0.365017304340971	3.38736896684655	3.87146200623742	-0.365017304340971	-0.365017304340971	3.85892837817578	2.92739626543742	-0.365017304340971	-0.365017304340971	-0.365017304340971	3.82136208058437	-0.365017304340971	3.82242350899305	2.97650552692309	3.62666103512004	3.49591753232045	3.24146749447195	3.76607444173717	-0.365017304340971	3.21607522024529	-0.365017304340971	-0.365017304340971	2.47183950767462	-0.365017304340971	-0.365017304340971	-0.365017304340971	-0.365017304340971	-0.365017304340971	-0.365017304340971	-0.365017304340971	-0.365017304340971	-0.365017304340971	2.83518866991968	-0.365017304340971	-0.365017304340971	-0.365017304340971	-0.365017304340971	-0.365017304340971	-0.365017304340971	-0.365017304340971	-0.365017304340971	-0.365017304340971	-0.365017304340971	-0.365017304340971	-0.365017304340971	-0.365017304340971	-0.365017304340971	-0.365017304340971	-0.365017304340971	-0.365017304340971	-0.365017304340971	-0.365017304340971	-0.365017304340971	2.40721383905456	-0.365017304340971	-0.365017304340971	-0.365017304340971	-0.365017304340971	-0.365017304340971	-0.365017304340971	-0.365017304340971	3.2421994084688	-0.365017304340971	2.88622574226889	2.93034198429897	-0.365017304340971	-0.365017304340971	-0.365017304340971	-0.365017304340971	-0.365017304340971	-0.365017304340971	-0.365017304340971	-0.365017304340971	3.42656224072337	3.51594160173881	-0.365017304340971	-0.365017304340971	-0.365017304340971	-0.365017304340971	-0.365017304340971	-0.365017304340971	1.61104675529174	-0.365017304340971	-0.365017304340971	-0.365017304340971	-0.365017304340971	-0.365017304340971	-0.365017304340971	-0.365017304340971	-0.365017304340971	-0.365017304340971	-0.365017304340971	-0.365017304340971	-0.365017304340971	1.65751213129648	-0.365017304340971	-0.365017304340971	-0.365017304340971	-0.365017304340971	2.90058371268003	-0.365017304340971	-0.365017304340971	-0.365017304340971	-0.365017304340971	-0.365017304340971	-0.365017304340971	-0.365017304340971	-0.365017304340971	-0.365017304340971	-0.365017304340971	-0.365017304340971	-0.365017304340971	-0.365017304340971	-0.365017304340971	-0.365017304340971	-0.365017304340971	-0.365017304340971	-0.365017304340971	-0.365017304340971	-0.365017304340971	-0.365017304340971	-0.365017304340971	-0.365017304340971	-0.365017304340971	-0.365017304340971	-0.365017304340971	-0.365017304340971	-0.365017304340971	-0.365017304340971	-0.365017304340971	-0.365017304340971	-0.365017304340971	-0.365017304340971	-0.365017304340971	-0.365017304340971	-0.365017304340971	-0.365017304340971	-0.365017304340971	-0.365017304340971	-0.365017304340971	-0.365017304340971	-0.365017304340971	-0.365017304340971	-0.365017304340971	-0.365017304340971	-0.365017304340971	-0.365017304340971	-0.365017304340971	-0.365017304340971	4.2498923102946	-0.365017304340971	-0.365017304340971	-0.365017304340971	-0.365017304340971	4.7671413272035	2.64356483875456	-0.365017304340971	-0.365017304340971	-0.365017304340971	-0.365017304340971	-0.365017304340971	-0.365017304340971	-0.365017304340971	-0.365017304340971	-0.365017304340971	-0.365017304340971	-0.365017304340971	-0.365017304340971	-0.365017304340971	-0.365017304340971	-0.365017304340971	-0.365017304340971	-0.365017304340971	-0.365017304340971	-0.365017304340971	-0.365017304340971	2.74622127464752	-0.365017304340971	-0.365017304340971	-0.365017304340971	-0.365017304340971	-0.365017304340971	-0.365017304340971	-0.365017304340971	-0.365017304340971	3.52384771294293	-0.365017304340971	-0.365017304340971	-0.365017304340971	3.07100059728487	-0.365017304340971	-0.365017304340971	-0.365017304340971	-0.365017304340971	-0.365017304340971	-0.365017304340971	-0.365017304340971	-0.365017304340971	-0.365017304340971	-0.365017304340971	-0.365017304340971	-0.365017304340971	-0.365017304340971	-0.365017304340971	-0.365017304340971	-0.365017304340971	5.25132454249149	-0.365017304340971	3.30347178103406	4.4881029184502	-0.365017304340971	-0.365017304340971	-0.365017304340971	-0.365017304340971	-0.365017304340971	-0.365017304340971	-0.365017304340971	-0.365017304340971	-0.365017304340971	3.78153192271694	-0.365017304340971	-0.365017304340971	-0.365017304340971	-0.365017304340971	-0.365017304340971	-0.365017304340971	-0.365017304340971	-0.365017304340971	3.10327028716578	-0.365017304340971	-0.365017304340971	-0.365017304340971	-0.365017304340971	-0.365017304340971	-0.365017304340971	-0.365017304340971	-0.365017304340971	-0.365017304340971	-0.365017304340971	-0.365017304340971	-0.365017304340971	-0.365017304340971	-0.365017304340971	-0.365017304340971	-0.365017304340971	-0.365017304340971	-0.365017304340971	-0.365017304340971	-0.365017304340971	-0.365017304340971	-0.365017304340971	-0.365017304340971	-0.365017304340971	-0.365017304340971	-0.365017304340971	-0.365017304340971	-0.365017304340971	-0.365017304340971	-0.365017304340971	-0.365017304340971	-0.365017304340971	4.30699047731426	-0.365017304340971	-0.365017304340971	-0.365017304340971	-0.365017304340971	-0.365017304340971	-0.365017304340971	2.7242334918196	-0.365017304340971	-0.365017304340971	-0.365017304340971	-0.365017304340971	-0.365017304340971	-0.365017304340971	-0.365017304340971	-0.365017304340971	-0.365017304340971	-0.365017304340971	-0.365017304340971	-0.365017304340971	-0.365017304340971	-0.365017304340971	-0.365017304340971	-0.365017304340971	3.21320075684211	-0.365017304340971	-0.365017304340971	-0.365017304340971	-0.365017304340971	-0.365017304340971	3.9527517403348	-0.365017304340971	-0.365017304340971	-0.365017304340971	3.02738522099412	-0.365017304340971	-0.365017304340971	-0.365017304340971	-0.365017304340971	-0.365017304340971	-0.365017304340971	-0.365017304340971	-0.365017304340971	-0.365017304340971	-0.365017304340971	-0.365017304340971	5.19035726427544	3.30118537392999	3.82667613837218	2.83849600830495	2.10151335486058	-0.365017304340971	-0.365017304340971	-0.365017304340971	-0.365017304340971	-0.365017304340971	-0.365017304340971	-0.365017304340971	-0.365017304340971	4.15269821053635	3.61075847166056	-0.365017304340971	-0.365017304340971	-0.365017304340971	-0.365017304340971	-0.365017304340971	-0.365017304340971	-0.365017304340971	3.36655184343443	-0.365017304340971	-0.365017304340971	4.08296419452448	-0.365017304340971	-0.365017304340971	-0.365017304340971	4.06689313405024	-0.365017304340971	-0.365017304340971	-0.365017304340971	-0.365017304340971	2.94994082110261	-0.365017304340971	-0.365017304340971	-0.365017304340971	-0.365017304340971	-0.365017304340971	-0.365017304340971	-0.365017304340971	-0.365017304340971	-0.365017304340971	-0.365017304340971	-0.365017304340971	-0.365017304340971	-0.365017304340971	3.49159838419003	-0.365017304340971	-0.365017304340971	4.93822608015708	4.54636416444187	-0.365017304340971	-0.365017304340971	-0.365017304340971	4.30133619807718	3.60703979204728	-0.365017304340971	-0.365017304340971	-0.365017304340971	-0.365017304340971	-0.365017304340971	-0.365017304340971	-0.365017304340971	-0.365017304340971	-0.365017304340971	-0.365017304340971	-0.365017304340971	-0.365017304340971	-0.365017304340971	-0.365017304340971	-0.365017304340971	-0.365017304340971	-0.365017304340971	-0.365017304340971	-0.365017304340971	5.95466659865394	4.80421498898233	-0.365017304340971	-0.365017304340971	-0.365017304340971	-0.365017304340971	-0.365017304340971	-0.365017304340971	-0.365017304340971	-0.365017304340971	3.65511907119989	-0.365017304340971	-0.365017304340971	-0.365017304340971	-0.365017304340971	-0.365017304340971	-0.365017304340971	-0.365017304340971	-0.365017304340971	-0.365017304340971	-0.365017304340971	-0.365017304340971	-0.365017304340971	-0.365017304340971	-0.365017304340971	-0.365017304340971	-0.365017304340971	-0.365017304340971	-0.365017304340971	-0.365017304340971	-0.365017304340971	-0.365017304340971	-0.365017304340971	-0.365017304340971	-0.365017304340971	4.00647384551491	-0.365017304340971	3.26655662301313	2.50609576503039	-0.365017304340971	-0.365017304340971	4.24169272955319	-0.365017304340971	-0.365017304340971	-0.365017304340971	-0.365017304340971	-0.365017304340971	-0.365017304340971	-0.365017304340971	-0.365017304340971	-0.365017304340971	-0.365017304340971	-0.365017304340971	-0.365017304340971	-0.365017304340971	6.03163342700117	-0.365017304340971	-0.365017304340971	-0.365017304340971	-0.365017304340971	-0.365017304340971	-0.365017304340971	-0.365017304340971	-0.365017304340971	-0.365017304340971	-0.365017304340971	-0.365017304340971	-0.365017304340971	-0.365017304340971	-0.365017304340971	-0.365017304340971	-0.365017304340971	-0.365017304340971	-0.365017304340971	-0.365017304340971	-0.365017304340971	-0.365017304340971	-0.365017304340971	-0.365017304340971	-0.365017304340971	-0.365017304340971	-0.365017304340971	-0.365017304340971	-0.365017304340971	-0.365017304340971	-0.365017304340971	-0.365017304340971	-0.365017304340971	-0.365017304340971	-0.365017304340971	-0.365017304340971	-0.365017304340971	-0.365017304340971	-0.365017304340971	-0.365017304340971	-0.365017304340971	-0.365017304340971	-0.365017304340971	-0.365017304340971	-0.365017304340971	-0.365017304340971	-0.365017304340971	-0.365017304340971	-0.365017304340971	-0.365017304340971	-0.365017304340971	-0.365017304340971	-0.365017304340971	-0.365017304340971	-0.365017304340971	-0.365017304340971	-0.365017304340971	-0.365017304340971	-0.365017304340971	-0.365017304340971	-0.365017304340971	-0.365017304340971	-0.365017304340971	-0.365017304340971	-0.365017304340971	-0.365017304340971	-0.365017304340971	-0.365017304340971	2.94994082110261	-0.365017304340971	-0.365017304340971	-0.365017304340971	-0.365017304340971	-0.365017304340971	-0.365017304340971	-0.365017304340971	-0.365017304340971	-0.365017304340971	-0.365017304340971	-0.365017304340971	-0.365017304340971	-0.365017304340971	-0.365017304340971	-0.365017304340971	-0.365017304340971	-0.365017304340971	-0.365017304340971	-0.365017304340971	-0.365017304340971	-0.365017304340971	-0.365017304340971	-0.365017304340971	1.94713990894857	-0.365017304340971	-0.365017304340971	1.50709152704069	-0.365017304340971	1.58314291878524	-0.365017304340971	1.18478625729856	1.27106845572855	-0.365017304340971	-0.365017304340971	-0.365017304340971	-0.365017304340971	-0.365017304340971	-0.365017304340971	-0.365017304340971	-0.365017304340971	-0.365017304340971	-0.365017304340971	-0.365017304340971	-0.365017304340971	-0.365017304340971	-0.365017304340971	-0.365017304340971	-0.365017304340971	-0.365017304340971	-0.365017304340971	-0.365017304340971	-0.365017304340971	-0.365017304340971	-0.365017304340971	-0.365017304340971	-0.365017304340971	2.63595316379114	-0.365017304340971	-0.365017304340971	-0.365017304340971	-0.365017304340971	-0.365017304340971	3.58582559648372	3.62854245837392	2.40326010880615	-0.365017304340971	-0.365017304340971	-0.365017304340971	-0.365017304340971	-0.365017304340971	-0.365017304340971	-0.365017304340971	-0.365017304340971	-0.365017304340971	-0.365017304340971	-0.365017304340971	-0.365017304340971	-0.365017304340971	4.15918194946546	-0.365017304340971	2.59073668773208	-0.365017304340971	-0.365017304340971	-0.365017304340971	-0.365017304340971	-0.365017304340971	-0.365017304340971	-0.365017304340971	-0.365017304340971	-0.365017304340971	-0.365017304340971	-0.365017304340971	-0.365017304340971	-0.365017304340971	-0.365017304340971	-0.365017304340971	-0.365017304340971	-0.365017304340971	-0.365017304340971	-0.365017304340971	-0.365017304340971	-0.365017304340971	-0.365017304340971	-0.365017304340971	-0.365017304340971	-0.365017304340971	-0.365017304340971	-0.365017304340971	-0.365017304340971	-0.365017304340971	-0.365017304340971	-0.365017304340971	-0.365017304340971	-0.365017304340971	0.977567993632851	-0.365017304340971	-0.365017304340971	1.3999852343643	-0.365017304340971	-0.365017304340971	-0.365017304340971	-0.365017304340971	-0.365017304340971	-0.365017304340971	-0.365017304340971	-0.365017304340971	-0.365017304340971	-0.365017304340971	-0.365017304340971	1.40610339122074	-0.365017304340971	-0.365017304340971	2.70160466225603	-0.365017304340971	-0.365017304340971	-0.365017304340971	-0.365017304340971	-0.365017304340971	-0.365017304340971	-0.365017304340971	-0.365017304340971	-0.365017304340971	-0.365017304340971	-0.365017304340971	-0.365017304340971	-0.365017304340971	2.17757811793256	-0.365017304340971	-0.365017304340971	-0.365017304340971	-0.365017304340971	-0.365017304340971	-0.365017304340971	1.9596644965488	-0.365017304340971	-0.365017304340971	-0.365017304340971	1.78961752465783	-0.365017304340971	-0.365017304340971	-0.365017304340971	-0.365017304340971	-0.365017304340971	-0.365017304340971	1.90711131595083	-0.365017304340971	-0.365017304340971	-0.365017304340971	-0.365017304340971	2.13843447279868	-0.365017304340971	-0.365017304340971	-0.365017304340971	-0.365017304340971	-0.365017304340971	-0.365017304340971	-0.365017304340971	-0.365017304340971	-0.365017304340971	-0.365017304340971	-0.365017304340971	-0.365017304340971	-0.365017304340971	-0.365017304340971	-0.365017304340971	-0.365017304340971	-0.365017304340971	-0.365017304340971	-0.365017304340971	-0.365017304340971	-0.365017304340971	-0.365017304340971	1.26828358146334	-0.365017304340971	-0.365017304340971	-0.365017304340971	-0.365017304340971	-0.365017304340971	-0.365017304340971	1.47908626726125	-0.365017304340971	-0.365017304340971	1.88665529828947	-0.365017304340971	-0.365017304340971	-0.365017304340971	-0.365017304340971	-0.365017304340971	-0.365017304340971	-0.365017304340971	-0.365017304340971	-0.365017304340971	-0.365017304340971	-0.365017304340971	-0.365017304340971	-0.365017304340971	-0.365017304340971	-0.365017304340971	-0.365017304340971	-0.365017304340971	-0.365017304340971	-0.365017304340971	-0.365017304340971	-0.365017304340971	-0.365017304340971	-0.365017304340971	1.69992386479485	2.00903393746565	-0.365017304340971	-0.365017304340971	-0.365017304340971	-0.365017304340971	-0.365017304340971	-0.365017304340971	-0.365017304340971	-0.365017304340971	-0.365017304340971	-0.365017304340971	-0.365017304340971	-0.365017304340971	-0.365017304340971	-0.365017304340971	-0.365017304340971	-0.365017304340971	-0.365017304340971	-0.365017304340971	-0.365017304340971	-0.365017304340971	-0.365017304340971	-0.365017304340971	2.10212396243342	-0.365017304340971	-0.365017304340971	-0.365017304340971	-0.365017304340971	-0.365017304340971	-0.365017304340971	-0.365017304340971	-0.365017304340971	-0.365017304340971	-0.365017304340971	-0.365017304340971	-0.365017304340971	-0.365017304340971	-0.365017304340971	-0.365017304340971	-0.365017304340971	-0.365017304340971	-0.365017304340971	-0.365017304340971	-0.365017304340971	-0.365017304340971	-0.365017304340971	-0.365017304340971	-0.365017304340971	-0.365017304340971	-0.365017304340971	-0.365017304340971	-0.365017304340971	-0.365017304340971	-0.365017304340971	1.8042745149166	1.38568614274199	-0.365017304340971	-0.365017304340971	-0.365017304340971	2.84485747717238	2.2430485294369	-0.365017304340971	-0.365017304340971	-0.365017304340971	-0.365017304340971	-0.365017304340971	2.1045697277696	-0.365017304340971	-0.365017304340971	-0.365017304340971	-0.365017304340971	-0.365017304340971	-0.365017304340971	2.2972940824646	-0.365017304340971	-0.365017304340971	-0.365017304340971	-0.365017304340971	-0.365017304340971	-0.365017304340971	-0.365017304340971	2.1283866302628	-0.365017304340971	-0.365017304340971	-0.365017304340971	-0.365017304340971	-0.365017304340971	-0.365017304340971	-0.365017304340971	-0.365017304340971	-0.365017304340971	-0.365017304340971	-0.365017304340971	-0.365017304340971	-0.365017304340971	-0.365017304340971	-0.365017304340971	-0.365017304340971	2.14222552230187	-0.365017304340971	-0.365017304340971	-0.365017304340971	-0.365017304340971	-0.365017304340971	-0.365017304340971	-0.365017304340971	-0.365017304340971	-0.365017304340971	-0.365017304340971	-0.365017304340971	-0.365017304340971	-0.365017304340971	-0.365017304340971	-0.365017304340971	-0.365017304340971	-0.365017304340971	-0.365017304340971	-0.365017304340971	-0.365017304340971	-0.365017304340971	-0.365017304340971	-0.365017304340971	-0.365017304340971	-0.365017304340971	-0.365017304340971	-0.365017304340971	-0.365017304340971	-0.365017304340971	-0.365017304340971	-0.365017304340971	2.19434670363022	2.92328266900719	-0.365017304340971	-0.365017304340971	-0.365017304340971	-0.365017304340971	-0.365017304340971	-0.365017304340971	-0.365017304340971	-0.365017304340971	-0.365017304340971	-0.365017304340971	-0.365017304340971	3.04454443742322	-0.365017304340971	3.35033692213376	3.18546411315917	-0.365017304340971	-0.365017304340971	-0.365017304340971	-0.365017304340971	-0.365017304340971	-0.365017304340971	2.65747485489915	-0.365017304340971	-0.365017304340971	-0.365017304340971	-0.365017304340971	-0.365017304340971	-0.365017304340971	-0.365017304340971	-0.365017304340971	-0.365017304340971	-0.365017304340971	-0.365017304340971	-0.365017304340971	-0.365017304340971	-0.365017304340971	-0.365017304340971	-0.365017304340971	-0.365017304340971	-0.365017304340971	-0.365017304340971	-0.365017304340971	-0.365017304340971	-0.365017304340971	-0.365017304340971	-0.365017304340971	-0.365017304340971	-0.365017304340971	2.58616370465646	2.21506578245624	-0.365017304340971	-0.365017304340971	-0.365017304340971	-0.365017304340971	-0.365017304340971	-0.365017304340971	-0.365017304340971	2.27136245955544	-0.365017304340971	-0.365017304340971	-0.365017304340971	-0.365017304340971	-0.365017304340971	-0.365017304340971	-0.365017304340971	1.5851606785285	1.54862510832833	-0.365017304340971	1.37033628859367	2.30910479739104	-0.365017304340971	-0.365017304340971	-0.365017304340971	-0.365017304340971	-0.365017304340971	-0.365017304340971	-0.365017304340971	-0.365017304340971	-0.365017304340971	2.44256468553358	-0.365017304340971	3.35309308887703	-0.365017304340971	-0.365017304340971	-0.365017304340971	-0.365017304340971	2.60594341266605	-0.365017304340971	-0.365017304340971	-0.365017304340971	-0.365017304340971	-0.365017304340971	-0.365017304340971	-0.365017304340971	-0.365017304340971	-0.365017304340971	-0.365017304340971	-0.365017304340971	-0.365017304340971	-0.365017304340971	-0.365017304340971	-0.365017304340971	-0.365017304340971	-0.365017304340971	-0.365017304340971	-0.365017304340971	-0.365017304340971	-0.365017304340971	-0.365017304340971	-0.365017304340971	-0.365017304340971	-0.365017304340971	-0.365017304340971	-0.365017304340971	-0.365017304340971	-0.365017304340971	-0.365017304340971	-0.365017304340971	-0.365017304340971	-0.365017304340971	-0.365017304340971	-0.365017304340971	-0.365017304340971	-0.365017304340971	-0.365017304340971	-0.365017304340971	-0.365017304340971	-0.365017304340971	-0.365017304340971	2.55638295451541	-0.365017304340971	-0.365017304340971	-0.365017304340971	-0.365017304340971	0.726057265860907	-0.365017304340971	-0.365017304340971	0.744461218371124	-0.365017304340971	-0.365017304340971	-0.365017304340971	-0.365017304340971	-0.365017304340971	-0.365017304340971	1.22205336812897	1.25252272589323	2.37188925887218	-0.365017304340971	-0.365017304340971	-0.365017304340971	1.16016930585461	-0.365017304340971	-0.365017304340971	-0.365017304340971	-0.365017304340971	-0.365017304340971	-0.365017304340971	2.27810365710538	2.37516389520514	-0.365017304340971	-0.365017304340971	-0.365017304340971	-0.365017304340971	-0.365017304340971	-0.365017304340971	-0.365017304340971	-0.365017304340971	-0.365017304340971	-0.365017304340971	-0.365017304340971	-0.365017304340971	-0.365017304340971	-0.365017304340971	-0.365017304340971	-0.365017304340971	1.70387422161503	2.80739493907298	-0.365017304340971	-0.365017304340971	-0.365017304340971	-0.365017304340971	-0.365017304340971	-0.365017304340971	-0.365017304340971	-0.365017304340971	-0.365017304340971	2.4008939677891	-0.365017304340971	-0.365017304340971	-0.365017304340971	-0.365017304340971	-0.365017304340971	-0.365017304340971	-0.365017304340971	-0.365017304340971	-0.365017304340971	-0.365017304340971	-0.365017304340971	-0.365017304340971	-0.365017304340971	-0.365017304340971	-0.365017304340971	-0.365017304340971	-0.365017304340971	3.18475973574269	2.48610511343532	-0.365017304340971	-0.365017304340971	-0.365017304340971	-0.365017304340971	-0.365017304340971	-0.365017304340971	-0.365017304340971	-0.365017304340971	-0.365017304340971	-0.365017304340971	-0.365017304340971	-0.365017304340971	-0.365017304340971	-0.365017304340971	-0.365017304340971	-0.365017304340971	-0.365017304340971	-0.365017304340971	-0.365017304340971	-0.365017304340971	-0.365017304340971	-0.365017304340971	-0.365017304340971	-0.365017304340971	-0.365017304340971	-0.365017304340971	-0.365017304340971	-0.365017304340971	3.36337433206859	-0.365017304340971	-0.365017304340971	-0.365017304340971	-0.365017304340971	-0.365017304340971	-0.365017304340971	3.81818193206227	-0.365017304340971	-0.365017304340971	-0.365017304340971	4.33554164167955	2.6686127445508	3.34523158394459	2.68180904910337	3.2800118302903	-0.365017304340971	-0.365017304340971	-0.365017304340971	-0.365017304340971	-0.365017304340971	-0.365017304340971	-0.365017304340971	-0.365017304340971	-0.365017304340971	-0.365017304340971	-0.365017304340971	2.87427905586998	-0.365017304340971	-0.365017304340971	-0.365017304340971	-0.365017304340971	-0.365017304340971	-0.365017304340971	-0.365017304340971	-0.365017304340971	3.35782962769954	-0.365017304340971	-0.365017304340971	-0.365017304340971	-0.365017304340971	-0.365017304340971	-0.365017304340971	-0.365017304340971	3.50198458007471	3.88078784103762	3.59501415090216	-0.365017304340971	-0.365017304340971	-0.365017304340971	-0.365017304340971	-0.365017304340971	-0.365017304340971	-0.365017304340971	-0.365017304340971	-0.365017304340971	-0.365017304340971	-0.365017304340971	-0.365017304340971	-0.365017304340971	-0.365017304340971	-0.365017304340971	-0.365017304340971	3.16447830479655	-0.365017304340971	-0.365017304340971	-0.365017304340971	-0.365017304340971	-0.365017304340971	-0.365017304340971	-0.365017304340971	-0.365017304340971	-0.365017304340971	-0.365017304340971	-0.365017304340971	-0.365017304340971	-0.365017304340971	-0.365017304340971	-0.365017304340971	-0.365017304340971	-0.365017304340971	2.88337191743459	2.7021033625397	-0.365017304340971	-0.365017304340971	-0.365017304340971	4.29148540757485	2.72372642825453	4.64305546629244	-0.365017304340971	4.53342977652836	-0.365017304340971	2.82805007697902	-0.365017304340971	-0.365017304340971	-0.365017304340971	-0.365017304340971	-0.365017304340971	-0.365017304340971	-0.365017304340971	-0.365017304340971	-0.365017304340971	-0.365017304340971	-0.365017304340971	-0.365017304340971	-0.365017304340971	-0.365017304340971	-0.365017304340971	-0.365017304340971	2.77672543341825	-0.365017304340971	-0.365017304340971	-0.365017304340971	2.37786728225754	2.42075238516226	-0.365017304340971	1.87793937779187	3.16482562035691	-0.365017304340971	-0.365017304340971	-0.365017304340971	-0.365017304340971	-0.365017304340971	-0.365017304340971	-0.365017304340971	-0.365017304340971	-0.365017304340971	-0.365017304340971	-0.365017304340971	4.55775948345131	4.20527109241015	3.8567583551192	-0.365017304340971	-0.365017304340971	-0.365017304340971	-0.365017304340971	-0.365017304340971	-0.365017304340971	-0.365017304340971	-0.365017304340971	-0.365017304340971	-0.365017304340971	-0.365017304340971	-0.365017304340971	-0.365017304340971	-0.365017304340971	3.97822898729062	-0.365017304340971	4.75070195175589	-0.365017304340971	-0.365017304340971	-0.365017304340971	-0.365017304340971	-0.365017304340971	-0.365017304340971	-0.365017304340971	2.78015779975304	2.76909991600396	2.37208164083728	-0.365017304340971	-0.365017304340971	-0.365017304340971	-0.365017304340971	-0.365017304340971	-0.365017304340971	-0.365017304340971	-0.365017304340971	-0.365017304340971	-0.365017304340971	-0.365017304340971	-0.365017304340971	-0.365017304340971	-0.365017304340971	-0.365017304340971	-0.365017304340971	-0.365017304340971	3.75789037754666	-0.365017304340971	-0.365017304340971	-0.365017304340971	-0.365017304340971	-0.365017304340971	-0.365017304340971	-0.365017304340971	-0.365017304340971	-0.365017304340971	-0.365017304340971	-0.365017304340971	-0.365017304340971	-0.365017304340971	-0.365017304340971	-0.365017304340971	-0.365017304340971	-0.365017304340971	-0.365017304340971	-0.365017304340971	-0.365017304340971	-0.365017304340971	-0.365017304340971	-0.365017304340971	-0.365017304340971	-0.365017304340971	-0.365017304340971	-0.365017304340971	-0.365017304340971	-0.365017304340971	-0.365017304340971	-0.365017304340971	-0.365017304340971	-0.365017304340971	-0.365017304340971	-0.365017304340971	-0.365017304340971	-0.365017304340971	-0.365017304340971	-0.365017304340971	-0.365017304340971	-0.365017304340971	-0.365017304340971	-0.365017304340971	3.89515390485473	4.3940884194738	-0.365017304340971	-0.365017304340971	-0.365017304340971	3.74873254336111	3.77842861390738	4.32406477831963	3.12136398554873	3.71261246262075	-0.365017304340971	-0.365017304340971	-0.365017304340971	-0.365017304340971	-0.365017304340971	-0.365017304340971	-0.365017304340971	-0.365017304340971	-0.365017304340971	-0.365017304340971	-0.365017304340971	-0.365017304340971	-0.365017304340971	-0.365017304340971	-0.365017304340971	5.27289655565927	-0.365017304340971	-0.365017304340971	-0.365017304340971	-0.365017304340971	3.31572498481727	-0.365017304340971	-0.365017304340971	-0.365017304340971	-0.365017304340971	-0.365017304340971	-0.365017304340971	-0.365017304340971	-0.365017304340971	-0.365017304340971	-0.365017304340971	-0.365017304340971	-0.365017304340971	-0.365017304340971	-0.365017304340971	-0.365017304340971	-0.365017304340971	-0.365017304340971	-0.365017304340971	-0.365017304340971	-0.365017304340971	-0.365017304340971	-0.365017304340971	-0.365017304340971	5.00385544638316	-0.365017304340971	-0.365017304340971	-0.365017304340971	-0.365017304340971	-0.365017304340971	-0.365017304340971	-0.365017304340971	-0.365017304340971	-0.365017304340971	-0.365017304340971	-0.365017304340971	-0.365017304340971	-0.365017304340971	-0.365017304340971	-0.365017304340971	-0.365017304340971	-0.365017304340971	-0.365017304340971	-0.365017304340971	-0.365017304340971	-0.365017304340971	-0.365017304340971	-0.365017304340971	-0.365017304340971	-0.365017304340971	-0.365017304340971	-0.365017304340971	-0.365017304340971	-0.365017304340971	-0.365017304340971	-0.365017304340971	-0.365017304340971	-0.365017304340971	-0.365017304340971	3.80237359095834	2.69365086065247	-0.365017304340971	-0.365017304340971	2.76909991600396	3.3242072468999	4.22811301251309	-0.365017304340971	-0.365017304340971	-0.365017304340971	-0.365017304340971	2.69365086065247	-0.365017304340971	2.637376979307	-0.365017304340971	-0.365017304340971	-0.365017304340971	-0.365017304340971	-0.365017304340971	-0.365017304340971	-0.365017304340971	-0.365017304340971	-0.365017304340971	3.13968578357958	2.53558992596526	2.3392454455319	2.42697405968075	2.93743713643599	-0.365017304340971	-0.365017304340971	-0.365017304340971	-0.365017304340971	-0.365017304340971	-0.365017304340971	-0.365017304340971	-0.365017304340971	-0.365017304340971	-0.365017304340971	-0.365017304340971	-0.365017304340971	-0.365017304340971	-0.365017304340971	-0.365017304340971	-0.365017304340971	-0.365017304340971	-0.365017304340971	-0.365017304340971	-0.365017304340971	-0.365017304340971	-0.365017304340971	-0.365017304340971	-0.365017304340971	-0.365017304340971	-0.365017304340971	-0.365017304340971	-0.365017304340971	-0.365017304340971	-0.365017304340971	-0.365017304340971	-0.365017304340971	-0.365017304340971	-0.365017304340971	-0.365017304340971	-0.365017304340971	-0.365017304340971	-0.365017304340971	-0.365017304340971	-0.365017304340971	-0.365017304340971	-0.365017304340971	-0.365017304340971	-0.365017304340971	-0.365017304340971	-0.365017304340971	-0.365017304340971	-0.365017304340971	-0.365017304340971	-0.365017304340971	-0.365017304340971	-0.365017304340971	-0.365017304340971	-0.365017304340971	-0.365017304340971	-0.365017304340971	-0.365017304340971	-0.365017304340971	-0.365017304340971	-0.365017304340971	-0.365017304340971	-0.365017304340971	-0.365017304340971	-0.365017304340971	3.82774102865044	-0.365017304340971	-0.365017304340971	-0.365017304340971	-0.365017304340971	-0.365017304340971	-0.365017304340971	-0.365017304340971	-0.365017304340971	-0.365017304340971	-0.365017304340971	-0.365017304340971	-0.365017304340971	-0.365017304340971	4.53504143313004	4.60576081720699	5.61241489402754	-0.365017304340971	-0.365017304340971	-0.365017304340971	6.03163342700117	-0.365017304340971	-0.365017304340971	-0.365017304340971	-0.365017304340971	-0.365017304340971	-0.365017304340971	5.41553597902846	-0.365017304340971	4.18800686716392	-0.365017304340971	-0.365017304340971	-0.365017304340971	-0.365017304340971	-0.365017304340971	-0.365017304340971	3.93673999761325	-0.365017304340971	-0.365017304340971	-0.365017304340971	-0.365017304340971	-0.365017304340971	-0.365017304340971	-0.365017304340971	-0.365017304340971	3.2598741828535	-0.365017304340971	-0.365017304340971	-0.365017304340971	-0.365017304340971	-0.365017304340971	-0.365017304340971	4.73801806980893	4.98309471141592	-0.365017304340971	-0.365017304340971	-0.365017304340971	-0.365017304340971	-0.365017304340971	-0.365017304340971	-0.365017304340971	5.02907949457063	4.79301330573118	-0.365017304340971	-0.365017304340971	-0.365017304340971	-0.365017304340971	-0.365017304340971	-0.365017304340971	-0.365017304340971	7.33528927162249	-0.365017304340971	-0.365017304340971	-0.365017304340971	-0.365017304340971	-0.365017304340971	5.27530872469034	-0.365017304340971	5.52791698652323	5.4025867177978	-0.365017304340971	-0.365017304340971	-0.365017304340971	6.0103431726273	-0.365017304340971	5.8028546123523	-0.365017304340971	-0.365017304340971	-0.365017304340971	-0.365017304340971	-0.365017304340971	-0.365017304340971	-0.365017304340971	-0.365017304340971	-0.365017304340971	-0.365017304340971	-0.365017304340971	-0.365017304340971	-0.365017304340971	-0.365017304340971	-0.365017304340971	5.45757377124462	-0.365017304340971	-0.365017304340971	-0.365017304340971	-0.365017304340971	-0.365017304340971	-0.365017304340971	-0.365017304340971	-0.365017304340971	-0.365017304340971	-0.365017304340971	-0.365017304340971	-0.365017304340971	-0.365017304340971	-0.365017304340971	-0.365017304340971	-0.365017304340971	-0.365017304340971	-0.365017304340971	-0.365017304340971	-0.365017304340971	-0.365017304340971	-0.365017304340971	-0.365017304340971	-0.365017304340971	-0.365017304340971	-0.365017304340971	-0.365017304340971	-0.365017304340971	-0.365017304340971	-0.365017304340971	-0.365017304340971	-0.365017304340971	-0.365017304340971	-0.365017304340971	-0.365017304340971	-0.365017304340971	-0.365017304340971	-0.365017304340971	-0.365017304340971	-0.365017304340971	-0.365017304340971	-0.365017304340971	-0.365017304340971	-0.365017304340971	-0.365017304340971	-0.365017304340971	-0.365017304340971	-0.365017304340971	-0.365017304340971	-0.365017304340971	-0.365017304340971	-0.365017304340971	-0.365017304340971	-0.365017304340971	-0.365017304340971	-0.365017304340971	-0.365017304340971	-0.365017304340971	-0.365017304340971	2.67153385890492	-0.365017304340971	-0.365017304340971	-0.365017304340971	-0.365017304340971	-0.365017304340971	-0.365017304340971	-0.365017304340971	-0.365017304340971	-0.365017304340971	-0.365017304340971	-0.365017304340971	-0.365017304340971	-0.365017304340971	-0.365017304340971	-0.365017304340971	-0.365017304340971	-0.365017304340971	-0.365017304340971	-0.365017304340971	-0.365017304340971	-0.365017304340971	-0.365017304340971	-0.365017304340971	-0.365017304340971	-0.365017304340971	-0.365017304340971	-0.365017304340971	-0.365017304340971	-0.365017304340971	-0.365017304340971	-0.365017304340971	-0.365017304340971	-0.365017304340971	-0.365017304340971	-0.365017304340971	-0.365017304340971	-0.365017304340971	-0.365017304340971	-0.365017304340971	-0.365017304340971	-0.365017304340971	-0.365017304340971	-0.365017304340971	-0.365017304340971	-0.365017304340971	-0.365017304340971	-0.365017304340971	-0.365017304340971	-0.365017304340971	-0.365017304340971	-0.365017304340971	-0.365017304340971	-0.365017304340971	-0.365017304340971	-0.365017304340971	-0.365017304340971	-0.365017304340971	-0.365017304340971	-0.365017304340971	-0.365017304340971	-0.365017304340971	-0.365017304340971	3.61448591180236	-0.365017304340971	-0.365017304340971	-0.365017304340971	-0.365017304340971	-0.365017304340971	-0.365017304340971	-0.365017304340971	-0.365017304340971	-0.365017304340971	-0.365017304340971	-0.365017304340971	-0.365017304340971	-0.365017304340971	-0.365017304340971	-0.365017304340971	-0.365017304340971	-0.365017304340971	-0.365017304340971	-0.365017304340971	-0.365017304340971	-0.365017304340971	-0.365017304340971	-0.365017304340971	-0.365017304340971	-0.365017304340971	-0.365017304340971	-0.365017304340971	-0.365017304340971	-0.365017304340971	-0.365017304340971	-0.365017304340971	4.69872384092782	-0.365017304340971	-0.365017304340971	-0.365017304340971	-0.365017304340971	-0.365017304340971	-0.365017304340971	-0.365017304340971	-0.365017304340971	-0.365017304340971	-0.365017304340971	-0.365017304340971	-0.365017304340971	4.26779307567631	-0.365017304340971	-0.365017304340971	-0.365017304340971	-0.365017304340971	4.93822608015708	-0.365017304340971	-0.365017304340971	-0.365017304340971	-0.365017304340971	3.34994359267571	-0.365017304340971	-0.365017304340971	-0.365017304340971	-0.365017304340971	-0.365017304340971	-0.365017304340971	-0.365017304340971	-0.365017304340971	-0.365017304340971	-0.365017304340971	-0.365017304340971	-0.365017304340971	-0.365017304340971	-0.365017304340971	-0.365017304340971	-0.365017304340971	-0.365017304340971	-0.365017304340971	-0.365017304340971	-0.365017304340971	-0.365017304340971	-0.365017304340971	-0.365017304340971	-0.365017304340971	-0.365017304340971	-0.365017304340971	-0.365017304340971	-0.365017304340971	-0.365017304340971	-0.365017304340971	-0.365017304340971	-0.365017304340971	-0.365017304340971	3.42490901787893	-0.365017304340971	-0.365017304340971	-0.365017304340971	2.60687080006246	-0.365017304340971	-0.365017304340971	-0.365017304340971	-0.365017304340971	-0.365017304340971	-0.365017304340971	-0.365017304340971	-0.365017304340971	-0.365017304340971	-0.365017304340971	-0.365017304340971	-0.365017304340971	-0.365017304340971	-0.365017304340971	-0.365017304340971	-0.365017304340971	-0.365017304340971	-0.365017304340971	-0.365017304340971	-0.365017304340971	3.74619788600544	-0.365017304340971	-0.365017304340971	-0.365017304340971	-0.365017304340971	-0.365017304340971	-0.365017304340971	-0.365017304340971	-0.365017304340971	-0.365017304340971	-0.365017304340971	-0.365017304340971	-0.365017304340971	-0.365017304340971	-0.365017304340971	-0.365017304340971	3.80132513757258	3.48729121771657	-0.365017304340971	-0.365017304340971	-0.365017304340971	-0.365017304340971	5.03543947995711	-0.365017304340971	-0.365017304340971	-0.365017304340971	-0.365017304340971	-0.365017304340971	-0.365017304340971	-0.365017304340971	-0.365017304340971	-0.365017304340971	-0.365017304340971	-0.365017304340971	-0.365017304340971	-0.365017304340971	-0.365017304340971	-0.365017304340971	-0.365017304340971	-0.365017304340971	-0.365017304340971	-0.365017304340971	-0.365017304340971	-0.365017304340971	-0.365017304340971	-0.365017304340971	-0.365017304340971	-0.365017304340971	-0.365017304340971	-0.365017304340971	-0.365017304340971	-0.365017304340971	-0.365017304340971	-0.365017304340971	-0.365017304340971	-0.365017304340971	-0.365017304340971	-0.365017304340971	-0.365017304340971	-0.365017304340971	-0.365017304340971	-0.365017304340971	-0.365017304340971	-0.365017304340971	-0.365017304340971	-0.365017304340971	-0.365017304340971	-0.365017304340971	-0.365017304340971	-0.365017304340971	-0.365017304340971	-0.365017304340971	-0.365017304340971	-0.365017304340971	-0.365017304340971	-0.365017304340971	-0.365017304340971	-0.365017304340971	-0.365017304340971	-0.365017304340971	-0.365017304340971	-0.365017304340971	-0.365017304340971	-0.365017304340971	-0.365017304340971	-0.365017304340971	-0.365017304340971	-0.365017304340971	-0.365017304340971	-0.365017304340971	-0.365017304340971	-0.365017304340971	-0.365017304340971	-0.365017304340971	2.47434519411049	-0.365017304340971	-0.365017304340971	-0.365017304340971	-0.365017304340971	-0.365017304340971	-0.365017304340971	-0.365017304340971	-0.365017304340971	-0.365017304340971	-0.365017304340971	-0.365017304340971	-0.365017304340971	-0.365017304340971	-0.365017304340971	-0.365017304340971	-0.365017304340971	-0.365017304340971	-0.365017304340971	-0.365017304340971	-0.365017304340971	-0.365017304340971	-0.365017304340971	-0.365017304340971	-0.365017304340971	-0.365017304340971	-0.365017304340971	-0.365017304340971	-0.365017304340971	-0.365017304340971	-0.365017304340971	-0.365017304340971	-0.365017304340971	4.61585529308879	-0.365017304340971	-0.365017304340971	-0.365017304340971	-0.365017304340971	-0.365017304340971	3.17353535273094	-0.365017304340971	-0.365017304340971	-0.365017304340971	-0.365017304340971	-0.365017304340971	-0.365017304340971	-0.365017304340971	-0.365017304340971	-0.365017304340971	-0.365017304340971	-0.365017304340971	-0.365017304340971	-0.365017304340971	-0.365017304340971	-0.365017304340971	-0.365017304340971	-0.365017304340971	-0.365017304340971	-0.365017304340971	-0.365017304340971	-0.365017304340971	-0.365017304340971	-0.365017304340971	-0.365017304340971	-0.365017304340971	-0.365017304340971	-0.365017304340971	-0.365017304340971	-0.365017304340971	-0.365017304340971	-0.365017304340971	-0.365017304340971	-0.365017304340971	-0.365017304340971	5.91055992816476	-0.365017304340971	-0.365017304340971	-0.365017304340971	-0.365017304340971	-0.365017304340971	-0.365017304340971	-0.365017304340971	-0.365017304340971	-0.365017304340971	-0.365017304340971	-0.365017304340971	-0.365017304340971	-0.365017304340971	-0.365017304340971	-0.365017304340971	-0.365017304340971	3.9401580990783	-0.365017304340971	-0.365017304340971	-0.365017304340971	-0.365017304340971	-0.365017304340971	-0.365017304340971	4.32406477831963	-0.365017304340971	-0.365017304340971	-0.365017304340971	-0.365017304340971	-0.365017304340971	-0.365017304340971	-0.365017304340971	-0.365017304340971	-0.365017304340971	-0.365017304340971	-0.365017304340971	-0.365017304340971	-0.365017304340971	-0.365017304340971	-0.365017304340971	-0.365017304340971	4.63621662657004	-0.365017304340971	-0.365017304340971	-0.365017304340971	-0.365017304340971	-0.365017304340971	-0.365017304340971	-0.365017304340971	-0.365017304340971	-0.365017304340971	-0.365017304340971	-0.365017304340971	-0.365017304340971	-0.365017304340971	-0.365017304340971	-0.365017304340971	-0.365017304340971	-0.365017304340971	-0.365017304340971	-0.365017304340971	-0.365017304340971	-0.365017304340971	-0.365017304340971	3.36575684265456	-0.365017304340971	-0.365017304340971	-0.365017304340971	-0.365017304340971	-0.365017304340971	-0.365017304340971	-0.365017304340971	-0.365017304340971	-0.365017304340971	-0.365017304340971	-0.365017304340971	-0.365017304340971	-0.365017304340971	-0.365017304340971	-0.365017304340971	-0.365017304340971	-0.365017304340971	-0.365017304340971	-0.365017304340971	-0.365017304340971	4.23353203539155	-0.365017304340971	-0.365017304340971	-0.365017304340971	-0.365017304340971	-0.365017304340971	-0.365017304340971	5.15153733657786	-0.365017304340971	-0.365017304340971	-0.365017304340971	-0.365017304340971	-0.365017304340971	-0.365017304340971	-0.365017304340971	-0.365017304340971	-0.365017304340971	-0.365017304340971	-0.365017304340971	5.3846042555613	-0.365017304340971	-0.365017304340971	3.70864871471034	-0.365017304340971	-0.365017304340971	-0.365017304340971	-0.365017304340971	-0.365017304340971	-0.365017304340971	-0.365017304340971	-0.365017304340971	-0.365017304340971	-0.365017304340971	-0.365017304340971	-0.365017304340971	-0.365017304340971	-0.365017304340971	-0.365017304340971	-0.365017304340971	-0.365017304340971	-0.365017304340971	-0.365017304340971	-0.365017304340971	-0.365017304340971	-0.365017304340971	-0.365017304340971	3.05545493235722	6.16060449601714	5.52791698652323	5.10687376507382	3.42987403360679	5.18000298102244	-0.365017304340971	4.95644974241957	-0.365017304340971	-0.365017304340971	4.63110455864692	-0.365017304340971	-0.365017304340971	5.66790797035635	-0.365017304340971	5.09149041661678	-0.365017304340971	-0.365017304340971	-0.365017304340971	-0.365017304340971	-0.365017304340971	-0.365017304340971	-0.365017304340971	-0.365017304340971	-0.365017304340971	-0.365017304340971	-0.365017304340971	-0.365017304340971	-0.365017304340971	-0.365017304340971	-0.365017304340971	-0.365017304340971	-0.365017304340971	-0.365017304340971	-0.365017304340971	-0.365017304340971	-0.365017304340971	-0.365017304340971	-0.365017304340971	-0.365017304340971	-0.365017304340971	-0.365017304340971	-0.365017304340971	-0.365017304340971	-0.365017304340971	-0.365017304340971	-0.365017304340971	4.78929468417668	-0.365017304340971	-0.365017304340971	-0.365017304340971	-0.365017304340971	-0.365017304340971	-0.365017304340971	-0.365017304340971	-0.365017304340971	-0.365017304340971	-0.365017304340971	-0.365017304340971	-0.365017304340971	-0.365017304340971	-0.365017304340971	3.89515390485473	-0.365017304340971	3.39707356791713	-0.365017304340971	-0.365017304340971	3.08014710373366	-0.365017304340971	-0.365017304340971	5.61241489402754	5.46023207630926	5.20657821608853	-0.365017304340971	5.53067465886319	-0.365017304340971	-0.365017304340971	-0.365017304340971	5.47894427780102	-0.365017304340971	-0.365017304340971	-0.365017304340971	-0.365017304340971	-0.365017304340971	-0.365017304340971	-0.365017304340971	-0.365017304340971	-0.365017304340971	-0.365017304340971	-0.365017304340971	-0.365017304340971	-0.365017304340971	-0.365017304340971	-0.365017304340971	-0.365017304340971	-0.365017304340971	-0.365017304340971	-0.365017304340971	-0.365017304340971	-0.365017304340971	-0.365017304340971	-0.365017304340971	-0.365017304340971	-0.365017304340971	-0.365017304340971	6.07491383821125	-0.365017304340971	-0.365017304340971	-0.365017304340971	5.52241348243909	-0.365017304340971	4.86708524773614	4.55612710440941	5.28256375583417	6.80346818823648	-0.365017304340971	-0.365017304340971	6.67742641975533	-0.365017304340971	-0.365017304340971	-0.365017304340971	-0.365017304340971	-0.365017304340971	-0.365017304340971	-0.365017304340971	-0.365017304340971	-0.365017304340971	-0.365017304340971	2.70310132570792	-0.365017304340971	-0.365017304340971	-0.365017304340971	-0.365017304340971	-0.365017304340971	-0.365017304340971	-0.365017304340971	-0.365017304340971	-0.365017304340971	-0.365017304340971	-0.365017304340971	-0.365017304340971	-0.365017304340971	-0.365017304340971	-0.365017304340971	-0.365017304340971	-0.365017304340971	-0.365017304340971	4.84588712169027	-0.365017304340971	-0.365017304340971	2.90058371268003	-0.365017304340971	-0.365017304340971	-0.365017304340971	-0.365017304340971	-0.365017304340971	-0.365017304340971	-0.365017304340971	-0.365017304340971	-0.365017304340971	-0.365017304340971	-0.365017304340971	-0.365017304340971	-0.365017304340971	-0.365017304340971	-0.365017304340971	-0.365017304340971	-0.365017304340971	-0.365017304340971	4.36018430292433	-0.365017304340971	-0.365017304340971	-0.365017304340971	4.43779487080234	-0.365017304340971	-0.365017304340971	4.94024205509078	-0.365017304340971	-0.365017304340971	-0.365017304340971	-0.365017304340971	-0.365017304340971	-0.365017304340971	-0.365017304340971	-0.365017304340971	-0.365017304340971	-0.365017304340971	-0.365017304340971	-0.365017304340971	-0.365017304340971	-0.365017304340971	-0.365017304340971	-0.365017304340971	-0.365017304340971	-0.365017304340971	-0.365017304340971	-0.365017304340971	-0.365017304340971	-0.365017304340971	-0.365017304340971	-0.365017304340971	-0.365017304340971	-0.365017304340971	-0.365017304340971	-0.365017304340971	-0.365017304340971	4.15788322625461	3.5977811839672	-0.365017304340971	-0.365017304340971	-0.365017304340971	-0.365017304340971	-0.365017304340971	-0.365017304340971	-0.365017304340971	-0.365017304340971	-0.365017304340971	-0.365017304340971	-0.365017304340971	-0.365017304340971	-0.365017304340971	-0.365017304340971	-0.365017304340971	-0.365017304340971	-0.365017304340971	3.64177522861613	-0.365017304340971	-0.365017304340971	-0.365017304340971	-0.365017304340971	-0.365017304340971	-0.365017304340971	3.22618002058357	-0.365017304340971	-0.365017304340971	-0.365017304340971	-0.365017304340971	-0.365017304340971	-0.365017304340971	-0.365017304340971	-0.365017304340971	-0.365017304340971	-0.365017304340971	-0.365017304340971	2.45485050552197	-0.365017304340971	-0.365017304340971	-0.365017304340971	-0.365017304340971	-0.365017304340971	3.51945048233464	-0.365017304340971	-0.365017304340971	-0.365017304340971	2.79024111273183	-0.365017304340971	-0.365017304340971	-0.365017304340971	-0.365017304340971	2.1333993947455	-0.365017304340971	-0.365017304340971	-0.365017304340971	-0.365017304340971	-0.365017304340971	-0.365017304340971	-0.365017304340971	-0.365017304340971	-0.365017304340971	3.53533880860028	-0.365017304340971	-0.365017304340971	-0.365017304340971	-0.365017304340971	3.2981422317871	-0.365017304340971	-0.365017304340971	-0.365017304340971	-0.365017304340971	-0.365017304340971	-0.365017304340971	-0.365017304340971	-0.365017304340971	-0.365017304340971	-0.365017304340971	-0.365017304340971	3.59179206479332	-0.365017304340971	-0.365017304340971	-0.365017304340971	-0.365017304340971	-0.365017304340971	-0.365017304340971	-0.365017304340971	-0.365017304340971	-0.365017304340971	-0.365017304340971	-0.365017304340971	-0.365017304340971	-0.365017304340971	-0.365017304340971	-0.365017304340971	-0.365017304340971	-0.365017304340971	-0.365017304340971	-0.365017304340971	-0.365017304340971	-0.365017304340971	-0.365017304340971	-0.365017304340971	-0.365017304340971	-0.365017304340971	-0.365017304340971	-0.365017304340971	-0.365017304340971	-0.365017304340971	-0.365017304340971	-0.365017304340971	-0.365017304340971	-0.365017304340971	-0.365017304340971	-0.365017304340971	-0.365017304340971	-0.365017304340971	-0.365017304340971	-0.365017304340971	-0.365017304340971	-0.365017304340971	-0.365017304340971	-0.365017304340971	-0.365017304340971	-0.365017304340971	-0.365017304340971	-0.365017304340971	-0.365017304340971	-0.365017304340971	-0.365017304340971	4.06443420164199	-0.365017304340971	-0.365017304340971	-0.365017304340971	4.9422602386423	-0.365017304340971	-0.365017304340971	-0.365017304340971	3.50285323698684	-0.365017304340971	-0.365017304340971	-0.365017304340971	3.70667050365945	3.3865630279159	-0.365017304340971	2.9535338716553	-0.365017304340971	5.74343124231168	-0.365017304340971	-0.365017304340971	-0.365017304340971	-0.365017304340971	-0.365017304340971	-0.365017304340971	-0.365017304340971	4.16438676010942	-0.365017304340971	-0.365017304340971	-0.365017304340971	-0.365017304340971	-0.365017304340971	-0.365017304340971	-0.365017304340971	-0.365017304340971	-0.365017304340971	-0.365017304340971	-0.365017304340971	-0.365017304340971	-0.365017304340971	-0.365017304340971	-0.365017304340971	-0.365017304340971	-0.365017304340971	-0.365017304340971	-0.365017304340971	-0.365017304340971	-0.365017304340971	3.78983653880832	-0.365017304340971	-0.365017304340971	-0.365017304340971	-0.365017304340971	4.13852031302294	-0.365017304340971	5.42857370900587	5.70379300787243	-0.365017304340971	-0.365017304340971	-0.365017304340971	-0.365017304340971	3.45410011122324	-0.365017304340971	-0.365017304340971	-0.365017304340971	-0.365017304340971	-0.365017304340971	-0.365017304340971	-0.365017304340971	-0.365017304340971	-0.365017304340971	-0.365017304340971	-0.365017304340971	-0.365017304340971	-0.365017304340971	-0.365017304340971	-0.365017304340971	-0.365017304340971	-0.365017304340971	-0.365017304340971	3.48042452873903	-0.365017304340971	3.30194712330551	-0.365017304340971	3.6772865946137	3.49073599422283	-0.365017304340971	-0.365017304340971	-0.365017304340971	2.41316838291136	2.14602928372439	-0.365017304340971	-0.365017304340971	-0.365017304340971	-0.365017304340971	-0.365017304340971	2.08064926085006	0.00735903430824772	-0.365017304340971	0.372947455620776	-0.365017304340971	-0.365017304340971	1.39189655456893	-0.365017304340971	0.329068150613608	-0.365017304340971	0.418519582846035	0.476472709691886	0.570886443894446	0.585315930609916	0.345686826840588	-0.365017304340971	-0.365017304340971	0.738181547154254	-0.365017304340971	-0.365017304340971	0.833227785340521	-0.365017304340971	-0.365017304340971	-0.365017304340971	-0.365017304340971	-0.365017304340971	-0.365017304340971	0.909653566254544	-0.365017304340971	1.60389753321946	1.47193968614816	-0.365017304340971	-0.365017304340971	-0.365017304340971	1.17120672534683	-0.365017304340971	-0.365017304340971	-0.365017304340971	-0.365017304340971	-0.365017304340971	-0.365017304340971	0.817134393300868	-0.365017304340971	-0.365017304340971	-0.365017304340971	-0.365017304340971	-0.365017304340971	-0.365017304340971	-0.365017304340971	-0.365017304340971	1.19815668476336	-0.365017304340971	-0.365017304340971	-0.365017304340971	-0.365017304340971	-0.365017304340971	-0.365017304340971	-0.365017304340971	1.91158400554308	1.88203917542288	0.952037252146741	-0.365017304340971	-0.365017304340971	-0.365017304340971	-0.365017304340971	-0.365017304340971	-0.365017304340971	-0.365017304340971	-0.365017304340971	-0.365017304340971	-0.365017304340971	-0.365017304340971	-0.365017304340971	-0.365017304340971	-0.365017304340971	-0.365017304340971	1.22205336812897	-0.365017304340971	-0.365017304340971	0.840061022489579	0.986590794596471	1.11937690572662	0.920176674211135	-0.365017304340971	1.07628907873442	1.31937299409576	-0.365017304340971	1.05225851934874	-0.365017304340971	1.21766278014306	-0.365017304340971	-0.365017304340971	-0.365017304340971	-0.365017304340971	-0.365017304340971	-0.365017304340971	1.76203928711012	-0.365017304340971	-0.365017304340971	-0.365017304340971	-0.365017304340971	-0.365017304340971	-0.365017304340971	-0.365017304340971	-0.365017304340971	1.96719656392384	-0.365017304340971	-0.365017304340971	-0.365017304340971	-0.365017304340971	-0.365017304340971	-0.365017304340971	-0.365017304340971	1.04775709354249	-0.365017304340971	-0.365017304340971	-0.365017304340971	-0.365017304340971	1.53653523933384	-0.365017304340971	-0.365017304340971	-0.365017304340971	0.756950982116451	-0.365017304340971	-0.365017304340971	-0.365017304340971	-0.365017304340971	-0.365017304340971	-0.365017304340971	0.921485369796375	-0.365017304340971	-0.365017304340971	-0.365017304340971	-0.365017304340971	-0.365017304340971	-0.365017304340971	-0.365017304340971	1.7878003989555	-0.365017304340971	-0.365017304340971	-0.365017304340971	-0.365017304340971	-0.365017304340971	-0.365017304340971	-0.365017304340971	-0.365017304340971	1.70262499119474	-0.365017304340971	-0.365017304340971	-0.365017304340971	-0.365017304340971	-0.365017304340971	-0.365017304340971	-0.365017304340971	-0.365017304340971	-0.365017304340971	-0.365017304340971	-0.365017304340971	-0.365017304340971	-0.365017304340971	-0.365017304340971	-0.365017304340971	-0.365017304340971	1.93895915943648	1.06834622125365	1.00985938445992	-0.365017304340971	-0.365017304340971	-0.365017304340971	2.98967031752773	-0.365017304340971	-0.365017304340971	1.43893259782277	-0.365017304340971	-0.365017304340971	-0.365017304340971	-0.365017304340971	-0.365017304340971	-0.365017304340971	-0.365017304340971	-0.365017304340971	-0.365017304340971	-0.365017304340971	-0.365017304340971	-0.365017304340971	0.826407630732885	-0.365017304340971	-0.365017304340971	-0.365017304340971	-0.365017304340971	-0.365017304340971	-0.365017304340971	-0.365017304340971	-0.365017304340971	-0.365017304340971	-0.365017304340971	-0.365017304340971	-0.365017304340971	-0.365017304340971	0.791913196480394	-0.365017304340971	-0.365017304340971	-0.365017304340971	-0.365017304340971	-0.365017304340971	-0.365017304340971	1.2436582871854	-0.365017304340971	-0.365017304340971	-0.365017304340971	-0.365017304340971	-0.365017304340971	-0.365017304340971	-0.365017304340971	-0.365017304340971	-0.365017304340971	-0.365017304340971	-0.365017304340971	-0.365017304340971	-0.365017304340971	-0.365017304340971	-0.365017304340971	-0.365017304340971	-0.365017304340971	-0.365017304340971	-0.365017304340971	-0.365017304340971	-0.365017304340971	-0.365017304340971	-0.365017304340971	-0.0882756722802535	-0.365017304340971	0.237427869638069	-0.365017304340971	0.41366366460222	0.434898096562744	-0.365017304340971	0.857602911351729	1.70941107259067	0.329090138963713	-0.365017304340971	-0.365017304340971	-0.365017304340971	0.319698747283168	0.485425127982659	-0.365017304340971	-0.365017304340971	-0.365017304340971	0.418070508176745	0.246200449889038	-0.365017304340971	0.801099309874812	-0.365017304340971	-0.365017304340971	-0.365017304340971	0.977778373281995	-0.365017304340971	-0.365017304340971	-0.365017304340971	0.524955813673799	-0.365017304340971	-0.365017304340971	0.86539272323395	1.29875081242781	0.638402841731018	0.857845896698791	-0.365017304340971	-0.365017304340971	-0.365017304340971	-0.365017304340971	0.825092536576746	-0.365017304340971	-0.365017304340971	0.914511740976727	0.6202877970106	-0.365017304340971	0.83683546153999	-0.365017304340971	-0.365017304340971	0.999948326880573	1.15460344847188	1.00012246224791	-0.365017304340971	-0.365017304340971	-0.365017304340971	1.42457586699229	-0.365017304340971	2.03186427664284	-0.365017304340971	-0.365017304340971	-0.365017304340971	-0.365017304340971	-0.365017304340971	-0.365017304340971	2.25171485820051	-0.365017304340971	-0.365017304340971	-0.365017304340971	-0.365017304340971	-0.365017304340971	-0.365017304340971	-0.365017304340971	-0.365017304340971	-0.365017304340971	-0.365017304340971	-0.365017304340971	-0.365017304340971	3.28829439852876	-0.365017304340971	-0.365017304340971	-0.365017304340971	-0.365017304340971	-0.365017304340971	-0.365017304340971	-0.365017304340971	-0.365017304340971	-0.365017304340971	-0.365017304340971	-0.365017304340971	-0.365017304340971	-0.365017304340971	-0.365017304340971	-0.365017304340971	-0.365017304340971	-0.365017304340971	-0.365017304340971	-0.365017304340971	-0.365017304340971	-0.365017304340971	-0.365017304340971	-0.365017304340971	-0.365017304340971	-0.365017304340971	-0.365017304340971	-0.365017304340971	-0.365017304340971	-0.365017304340971	-0.365017304340971	-0.365017304340971	-0.365017304340971	1.54880152391575	1.57149074915161	-0.365017304340971	-0.365017304340971	-0.365017304340971	-0.365017304340971	-0.365017304340971	2.68426736091446	-0.365017304340971	-0.365017304340971	-0.365017304340971	-0.365017304340971	-0.365017304340971	1.55553100852854	-0.365017304340971	1.47048509155487	-0.365017304340971	-0.365017304340971	-0.365017304340971	-0.365017304340971	-0.365017304340971	-0.365017304340971	-0.365017304340971	-0.365017304340971	2.02943091578075	1.66728752899151	-0.365017304340971	-0.365017304340971	-0.365017304340971	-0.365017304340971	-0.365017304340971	-0.365017304340971	-0.365017304340971	-0.365017304340971	-0.365017304340971	-0.365017304340971	-0.365017304340971	-0.365017304340971	1.38612472992239	-0.365017304340971	-0.365017304340971	-0.365017304340971	-0.365017304340971	-0.365017304340971	-0.365017304340971	-0.365017304340971	-0.365017304340971	-0.365017304340971	-0.365017304340971	-0.365017304340971	-0.365017304340971	-0.365017304340971	-0.365017304340971	-0.365017304340971	-0.365017304340971	-0.365017304340971	-0.365017304340971	-0.365017304340971	-0.365017304340971	-0.365017304340971	-0.365017304340971	1.72026281182744	-0.365017304340971	-0.365017304340971	-0.365017304340971	-0.365017304340971	-0.365017304340971	-0.365017304340971	0.530404297260128	-0.365017304340971	1.20533973964877	-0.365017304340971	-0.365017304340971	-0.365017304340971	1.22098305128245	-0.365017304340971	0.577942985338255	-0.365017304340971	-0.365017304340971	1.01875497933204	-0.365017304340971	-0.365017304340971	-0.365017304340971	-0.365017304340971	-0.365017304340971	-0.365017304340971	1.5776624459317	1.22551243708099	1.77562065214173	-0.365017304340971	-0.365017304340971	1.36904601647867	1.71540138712827	-0.365017304340971	-0.365017304340971	-0.365017304340971	-0.365017304340971	-0.365017304340971	2.60131640839429	-0.365017304340971	-0.365017304340971	-0.365017304340971	-0.365017304340971	3.32962998312936	-0.365017304340971	2.30073436034678	1.44785265856107	-0.365017304340971	-0.365017304340971	-0.365017304340971	-0.365017304340971	-0.365017304340971	-0.365017304340971	-0.365017304340971	-0.365017304340971	-0.365017304340971	-0.365017304340971	-0.365017304340971	-0.365017304340971	-0.365017304340971	-0.365017304340971	-0.365017304340971	-0.365017304340971	0.759167742957657	-0.365017304340971	-0.365017304340971	-0.365017304340971	-0.365017304340971	0.844457356277778	-0.365017304340971	-0.365017304340971	1.24783159902758	-0.365017304340971	-0.365017304340971	0.900869502286119	-0.365017304340971	-0.365017304340971	-0.365017304340971	-0.365017304340971	-0.365017304340971	-0.365017304340971	-0.365017304340971	-0.365017304340971	-0.365017304340971	-0.365017304340971	-0.365017304340971	1.71119378241823	-0.365017304340971	-0.365017304340971	-0.365017304340971	-0.365017304340971	-0.365017304340971	-0.365017304340971	-0.365017304340971	0.806797498386469	-0.365017304340971	-0.365017304340971	-0.365017304340971	-0.365017304340971	-0.365017304340971	-0.365017304340971	-0.365017304340971	-0.365017304340971	1.36319352925439	-0.365017304340971	-0.365017304340971	1.99039184662842	-0.365017304340971	-0.365017304340971	2.69340307201899	-0.365017304340971	-0.365017304340971	-0.365017304340971	-0.365017304340971	-0.365017304340971	-0.365017304340971	-0.365017304340971	-0.365017304340971	-0.365017304340971	-0.365017304340971	-0.365017304340971	2.24270320559696	-0.365017304340971	-0.365017304340971	-0.365017304340971	-0.365017304340971	-0.365017304340971	-0.365017304340971	-0.365017304340971	-0.365017304340971	-0.365017304340971	1.52692772680133	-0.365017304340971	-0.365017304340971	-0.365017304340971	-0.365017304340971	0.0946798595323672	0.323203853146483	-0.365017304340971	-0.365017304340971	-0.365017304340971	-0.365017304340971	0.891180735656319	-0.365017304340971	1.27877830851414	-0.365017304340971	-0.365017304340971	-0.365017304340971	1.26387346067252	0.73638464245889	1.50305969321452	-0.365017304340971	-0.365017304340971	2.08229808772161	-0.365017304340971	-0.365017304340971	-0.365017304340971	-0.365017304340971	-0.365017304340971	-0.365017304340971	2.02543480884068	2.22386582862629	-0.365017304340971	-0.365017304340971	-0.365017304340971	-0.365017304340971	-0.365017304340971	-0.365017304340971	-0.365017304340971	-0.365017304340971	-0.365017304340971	-0.365017304340971	-0.365017304340971	-0.365017304340971	-0.365017304340971	-0.365017304340971	0.552737174141772	-0.365017304340971	0.485922611117056	-0.365017304340971	-0.365017304340971	1.5184452812416	-0.365017304340971	-0.365017304340971	0.594581959712721	-0.365017304340971	-0.365017304340971	-0.365017304340971	-0.365017304340971	-0.365017304340971	-0.365017304340971	2.24529561940708	1.14477633942611	-0.365017304340971	-0.365017304340971	-0.365017304340971	-0.365017304340971	-0.365017304340971	-0.365017304340971	-0.365017304340971	-0.365017304340971	-0.365017304340971	-0.365017304340971	-0.365017304340971	-0.365017304340971	-0.365017304340971	-0.365017304340971	-0.365017304340971	-0.365017304340971	-0.365017304340971	-0.365017304340971	-0.365017304340971	-0.365017304340971	0.897079347399688	-0.365017304340971	-0.365017304340971	-0.365017304340971	1.3959804416131	-0.365017304340971	-0.365017304340971	-0.365017304340971	-0.365017304340971	-0.365017304340971	-0.365017304340971	-0.365017304340971	-0.365017304340971	-0.365017304340971	-0.365017304340971	-0.365017304340971	-0.365017304340971	-0.365017304340971	-0.365017304340971	-0.365017304340971	-0.365017304340971	-0.365017304340971	2.53778590180983	-0.365017304340971	-0.365017304340971	-0.365017304340971	2.18511017401436	2.57028491951721	-0.365017304340971	-0.365017304340971	-0.365017304340971	0.445427568741908	-0.365017304340971	0.443059264241039	0.769612229914845	-0.365017304340971	-0.365017304340971	0.79626900297588	-0.365017304340971	-0.365017304340971	-0.365017304340971	-0.365017304340971	-0.365017304340971	-0.365017304340971	-0.365017304340971	1.84211675488141	-0.365017304340971	-0.365017304340971	0.950058867137021	-0.365017304340971	0.574685230990314	0.776867136899925	-0.365017304340971	-0.365017304340971	2.27881549679018	-0.365017304340971	2.06784215837151	0.872181689748238	0.735264607686302	-0.365017304340971	2.32861920308336	-0.365017304340971	0.849434139176358	-0.365017304340971	-0.365017304340971	1.30131609976526	-0.365017304340971	-0.365017304340971	-0.365017304340971	-0.365017304340971	-0.365017304340971	-0.365017304340971	1.27986760319143	-0.365017304340971	-0.365017304340971	1.88966056144516	-0.365017304340971	-0.365017304340971	-0.365017304340971	-0.365017304340971	-0.365017304340971	-0.365017304340971	-0.365017304340971	-0.365017304340971	2.39108391273881	-0.365017304340971	-0.365017304340971	-0.365017304340971	-0.365017304340971	2.70160466225603	-0.365017304340971	-0.365017304340971	-0.365017304340971	-0.365017304340971	-0.365017304340971	-0.365017304340971	-0.365017304340971	-0.365017304340971	-0.365017304340971	-0.365017304340971	-0.365017304340971	-0.365017304340971	-0.365017304340971	-0.365017304340971	-0.365017304340971	-0.365017304340971	-0.365017304340971	-0.365017304340971	-0.365017304340971	-0.365017304340971	-0.365017304340971	2.79825498464033	-0.365017304340971	-0.365017304340971	2.35450882805554	-0.365017304340971	-0.365017304340971	-0.365017304340971	-0.365017304340971	1.42764296696353	1.65910124270467	-0.365017304340971	-0.365017304340971	-0.365017304340971	-0.365017304340971	1.04412139261538	2.04701492086936	1.48251790709234	-0.365017304340971	-0.365017304340971	-0.365017304340971	-0.365017304340971	-0.365017304340971	-0.365017304340971	-0.365017304340971	-0.365017304340971	-0.365017304340971	0.374568386166192	-0.365017304340971	-0.365017304340971	-0.365017304340971	-0.365017304340971	-0.365017304340971	-0.365017304340971	-0.365017304340971	0.949454461581533	-0.365017304340971	-0.365017304340971	-0.365017304340971	-0.365017304340971	0.598664448829691	-0.365017304340971	-0.365017304340971	1.08176605091938	-0.365017304340971	2.99758715501415	-0.365017304340971	1.18128345656621	-0.365017304340971	1.38641724980986	-0.365017304340971	-0.365017304340971	-0.365017304340971	-0.365017304340971	-0.365017304340971	-0.365017304340971	1.24857041371045	-0.365017304340971	1.76647171165972	1.28385315270259	0.614690633279624	-0.365017304340971	-0.365017304340971	3.33429358764354	2.03833178063532	-0.365017304340971	-0.365017304340971	1.82501853406607	-0.365017304340971	1.55393264439901	-0.365017304340971	-0.365017304340971	-0.365017304340971	-0.365017304340971	-0.365017304340971	1.44958480345331	-0.365017304340971	1.55322316697146	2.96648492705087	-0.365017304340971	3.09133215275163	1.69764419675694	-0.365017304340971	-0.365017304340971	-0.365017304340971	-0.365017304340971	1.42841147462806	-0.365017304340971	-0.365017304340971	-0.365017304340971	-0.365017304340971	-0.365017304340971	-0.365017304340971	-0.365017304340971	-0.365017304340971	-0.365017304340971	-0.365017304340971	1.85295065384876	1.98763685029932	2.47727484741735	-0.365017304340971	-0.365017304340971	-0.365017304340971	-0.365017304340971	-0.365017304340971	-0.365017304340971	-0.365017304340971	-0.365017304340971	-0.365017304340971	-0.365017304340971	4.66026744391955	-0.365017304340971	-0.365017304340971	-0.365017304340971	-0.365017304340971	-0.365017304340971	-0.365017304340971	-0.365017304340971	-0.365017304340971	-0.365017304340971	-0.365017304340971	3.15134098700533	-0.365017304340971	-0.365017304340971	-0.365017304340971	-0.365017304340971	-0.365017304340971	-0.365017304340971	-0.365017304340971	2.14349202690917	-0.365017304340971	-0.365017304340971	1.41680459496696	-0.365017304340971	-0.365017304340971	-0.365017304340971	0.713610548953863	-0.365017304340971	-0.365017304340971	-0.365017304340971	-0.365017304340971	-0.365017304340971	-0.365017304340971	-0.365017304340971	-0.365017304340971	-0.365017304340971	-0.365017304340971	1.68326259298863	1.15852789490454	-0.365017304340971	-0.365017304340971	-0.365017304340971	-0.365017304340971	-0.365017304340971	-0.365017304340971	-0.365017304340971	-0.365017304340971	-0.365017304340971	-0.365017304340971	1.77584485393748	2.01833512649076	-0.365017304340971	-0.365017304340971	-0.365017304340971	1.19172732110611	0.549000818902962	1.33646718202526	3.39075856593714	-0.365017304340971	1.84068087937545	-0.365017304340971	-0.365017304340971	-0.365017304340971	-0.365017304340971	-0.365017304340971	-0.365017304340971	-0.365017304340971	1.83187076418083	-0.365017304340971	0.778438438367858	-0.365017304340971	-0.365017304340971	2.85869598110173	1.76491810311084	-0.365017304340971	-0.365017304340971	2.63453089929599	-0.365017304340971	-0.365017304340971	-0.365017304340971	-0.365017304340971	-0.365017304340971	1.05906656036991	-0.365017304340971	-0.365017304340971	1.30395578204029	1.72621408491145	-0.365017304340971	-0.365017304340971	2.03057535182746	1.43831010460688	-0.365017304340971	-0.365017304340971	-0.365017304340971	-0.365017304340971	-0.365017304340971	3.18828499924685	-0.365017304340971	-0.365017304340971	2.55059772403484	-0.365017304340971	-0.365017304340971	-0.365017304340971	-0.365017304340971	-0.365017304340971	-0.365017304340971	-0.365017304340971	-0.365017304340971	-0.365017304340971	-0.365017304340971	-0.365017304340971	2.41197516607419	-0.365017304340971	-0.365017304340971	-0.365017304340971	-0.365017304340971	-0.365017304340971	3.66616433686054	2.14857222125332	3.18089167792285	-0.365017304340971	-0.365017304340971	-0.365017304340971	-0.365017304340971	-0.365017304340971	-0.365017304340971	-0.365017304340971	-0.365017304340971	-0.365017304340971	-0.365017304340971	-0.365017304340971	-0.365017304340971	-0.365017304340971	-0.365017304340971	-0.365017304340971	-0.365017304340971	-0.365017304340971	-0.365017304340971	1.61236975736762	-0.365017304340971	-0.365017304340971	-0.365017304340971	-0.365017304340971	-0.365017304340971	-0.365017304340971	1.39524091122997	-0.365017304340971	-0.365017304340971	-0.365017304340971	-0.365017304340971	-0.365017304340971	1.86121296437225	-0.365017304340971	-0.365017304340971	-0.365017304340971	-0.365017304340971	-0.365017304340971	-0.365017304340971	1.63399129424772	-0.365017304340971	-0.365017304340971	-0.365017304340971	-0.365017304340971	0.447537827297514	1.49099106870403	-0.365017304340971	1.45607188458815	-0.365017304340971	-0.365017304340971	-0.365017304340971	-0.365017304340971	-0.365017304340971	1.45163639420698	-0.365017304340971	-0.365017304340971	-0.365017304340971	-0.365017304340971	-0.365017304340971	-0.365017304340971	-0.365017304340971	-0.365017304340971	-0.365017304340971	-0.365017304340971	-0.365017304340971	-0.365017304340971	-0.365017304340971	-0.365017304340971	-0.365017304340971	-0.365017304340971	-0.365017304340971	-0.365017304340971	-0.365017304340971	-0.365017304340971	-0.365017304340971	-0.365017304340971	-0.365017304340971	-0.365017304340971	-0.365017304340971	-0.365017304340971	-0.365017304340971	-0.365017304340971	-0.365017304340971	3.14653051421599	-0.365017304340971	3.568513620722	-0.365017304340971	-0.365017304340971	-0.365017304340971	-0.365017304340971	-0.365017304340971	-0.365017304340971	-0.365017304340971	-0.365017304340971	-0.365017304340971	-0.365017304340971	-0.365017304340971	-0.365017304340971	-0.365017304340971	-0.365017304340971	-0.365017304340971	-0.365017304340971	-0.365017304340971	-0.365017304340971	-0.365017304340971	3.12068981117668	3.88298986183501	4.19330041336353	3.65607649642827	-0.365017304340971	-0.365017304340971	4.49045982395239	-0.365017304340971	-0.365017304340971	4.15011161007602	-0.365017304340971	-0.365017304340971	-0.365017304340971	-0.365017304340971	-0.365017304340971	-0.365017304340971	-0.365017304340971	-0.365017304340971	-0.365017304340971	-0.365017304340971	-0.365017304340971	-0.365017304340971	-0.365017304340971	-0.365017304340971	-0.365017304340971	-0.365017304340971	-0.365017304340971	-0.365017304340971	-0.365017304340971	-0.365017304340971	-0.365017304340971	-0.365017304340971	-0.365017304340971	-0.365017304340971	-0.365017304340971	-0.365017304340971	-0.365017304340971	-0.365017304340971	-0.365017304340971	-0.365017304340971	-0.365017304340971	-0.365017304340971	-0.365017304340971	-0.365017304340971	-0.365017304340971	-0.365017304340971	-0.365017304340971	-0.365017304340971	-0.365017304340971	-0.365017304340971	-0.365017304340971	-0.365017304340971	-0.365017304340971	-0.365017304340971	-0.365017304340971	-0.365017304340971	-0.365017304340971	-0.365017304340971	-0.365017304340971	-0.365017304340971	-0.365017304340971	-0.365017304340971	-0.365017304340971	-0.365017304340971	-0.365017304340971	-0.365017304340971	-0.365017304340971	-0.365017304340971	-0.365017304340971	-0.365017304340971	-0.365017304340971	-0.365017304340971	-0.365017304340971	-0.365017304340971	-0.365017304340971	-0.365017304340971	-0.365017304340971	-0.365017304340971	-0.365017304340971	-0.365017304340971	-0.365017304340971	-0.365017304340971	-0.365017304340971	-0.365017304340971	-0.365017304340971	-0.365017304340971	-0.365017304340971	-0.365017304340971	-0.365017304340971	-0.365017304340971	-0.365017304340971	-0.365017304340971	-0.365017304340971	-0.365017304340971	-0.365017304340971	-0.365017304340971	-0.365017304340971	-0.365017304340971	-0.365017304340971	-0.365017304340971	-0.365017304340971	-0.365017304340971	-0.365017304340971	-0.365017304340971	-0.365017304340971	-0.365017304340971	-0.365017304340971	-0.365017304340971	-0.365017304340971	3.98876488280889	-0.365017304340971	3.12068981117668	-0.365017304340971	-0.365017304340971	-0.365017304340971	-0.365017304340971	-0.365017304340971	-0.365017304340971	-0.365017304340971	-0.365017304340971	-0.365017304340971	-0.365017304340971	-0.365017304340971	-0.365017304340971	-0.365017304340971	-0.365017304340971	-0.365017304340971	-0.365017304340971	2.3693910581998	-0.365017304340971	-0.365017304340971	-0.365017304340971	4.60073486840705	3.78879613621283	-0.365017304340971	-0.365017304340971	3.50285323698684	-0.365017304340971	-0.365017304340971	-0.365017304340971	-0.365017304340971	-0.365017304340971	-0.365017304340971	-0.365017304340971	-0.365017304340971	-0.365017304340971	-0.365017304340971	-0.365017304340971	-0.365017304340971	-0.365017304340971	-0.365017304340971	-0.365017304340971	2.97163815949443	-0.365017304340971	-0.365017304340971	-0.365017304340971	0.538986277970595	0.398253489245354	-0.365017304340971	-0.365017304340971	-0.365017304340971	-0.365017304340971	-0.365017304340971	-0.365017304340971	-0.365017304340971	-0.365017304340971	-0.365017304340971	-0.365017304340971	-0.365017304340971	-0.365017304340971	-0.365017304340971	-0.365017304340971	-0.365017304340971	-0.365017304340971	-0.365017304340971	-0.365017304340971	-0.365017304340971	-0.365017304340971	0.578433627251024	0.995869297003116	-0.365017304340971	-0.365017304340971	-0.365017304340971	-0.365017304340971	-0.365017304340971	-0.365017304340971	-0.365017304340971	-0.365017304340971	-0.365017304340971	-0.365017304340971	-0.365017304340971	-0.365017304340971	-0.365017304340971	-0.365017304340971	-0.365017304340971	-0.365017304340971	-0.365017304340971	-0.365017304340971	-0.365017304340971	-0.365017304340971	-0.365017304340971	-0.365017304340971	-0.365017304340971	-0.365017304340971	-0.365017304340971	-0.365017304340971	-0.365017304340971	-0.365017304340971	-0.365017304340971	-0.365017304340971	-0.365017304340971	-0.365017304340971	-0.365017304340971	-0.365017304340971	-0.365017304340971	-0.365017304340971	-0.365017304340971	-0.365017304340971	-0.365017304340971	-0.365017304340971	-0.365017304340971	-0.365017304340971	-0.365017304340971	-0.365017304340971	-0.365017304340971	1.28012412727313	2.1893893525758	1.43180117879505	1.1650053912597	-0.365017304340971	-0.365017304340971	-0.365017304340971	-0.365017304340971	-0.365017304340971	-0.365017304340971	-0.365017304340971	1.47924937298912	-0.365017304340971	-0.365017304340971	-0.365017304340971	-0.365017304340971	-0.365017304340971	-0.365017304340971	-0.365017304340971	1.64489457608177	-0.365017304340971	-0.365017304340971	-0.365017304340971	1.20685459488749	-0.365017304340971	2.01437943828176	-0.365017304340971	-0.365017304340971	-0.365017304340971	-0.365017304340971	-0.365017304340971	-0.365017304340971	-0.365017304340971	-0.365017304340971	-0.365017304340971	-0.365017304340971	-0.365017304340971	-0.365017304340971	-0.365017304340971	-0.365017304340971	-0.365017304340971	1.68183623215843	-0.365017304340971	-0.365017304340971	-0.365017304340971	1.43877693201857	-0.365017304340971	-0.365017304340971	2.26465951576737	-0.365017304340971	-0.365017304340971	-0.365017304340971	-0.365017304340971	-0.365017304340971	1.63225074568847	-0.365017304340971	-0.365017304340971	-0.365017304340971	1.96315491769724	-0.365017304340971	-0.365017304340971	-0.365017304340971	-0.365017304340971	-0.365017304340971	-0.365017304340971	-0.365017304340971	-0.365017304340971	1.53011877114101	-0.365017304340971	1.91865133020388	-0.365017304340971	-0.365017304340971	-0.365017304340971	-0.365017304340971	-0.365017304340971	-0.365017304340971	-0.365017304340971	-0.365017304340971	-0.365017304340971	-0.365017304340971	-0.365017304340971	-0.365017304340971	-0.365017304340971	0.87118684870604	-0.365017304340971	-0.365017304340971	0.740323160083472	-0.365017304340971	-0.365017304340971	-0.365017304340971	-0.365017304340971	-0.365017304340971	-0.365017304340971	-0.365017304340971	-0.365017304340971	-0.365017304340971	-0.365017304340971	-0.365017304340971	-0.365017304340971	-0.365017304340971	-0.365017304340971	-0.365017304340971	-0.365017304340971	-0.365017304340971	1.71814615641483	-0.365017304340971	-0.365017304340971	-0.365017304340971	-0.365017304340971	-0.365017304340971	-0.365017304340971	-0.365017304340971	-0.365017304340971	-0.365017304340971	-0.365017304340971	-0.365017304340971	-0.365017304340971	-0.365017304340971	-0.365017304340971	-0.365017304340971	1.13476287880418	-0.365017304340971	-0.365017304340971	-0.365017304340971	-0.365017304340971	-0.365017304340971	-0.365017304340971	-0.365017304340971	-0.365017304340971	-0.365017304340971	1.48153606105457	-0.365017304340971	1.84403440476543	1.46501185573795	-0.365017304340971	-0.365017304340971	-0.365017304340971	-0.365017304340971	-0.365017304340971	-0.365017304340971	-0.365017304340971	-0.365017304340971	-0.365017304340971	-0.365017304340971	-0.365017304340971	-0.365017304340971	-0.365017304340971	-0.365017304340971	-0.365017304340971	-0.365017304340971	-0.365017304340971	-0.365017304340971	-0.365017304340971	-0.365017304340971	-0.365017304340971	-0.365017304340971	-0.365017304340971	-0.365017304340971	-0.365017304340971	-0.365017304340971	-0.365017304340971	-0.365017304340971	-0.365017304340971	-0.365017304340971	2.19368449046794	2.50224313500655	-0.365017304340971	-0.365017304340971	-0.365017304340971	-0.365017304340971	-0.365017304340971	-0.365017304340971	-0.365017304340971	-0.365017304340971	-0.365017304340971	-0.365017304340971	-0.365017304340971	-0.365017304340971	-0.365017304340971	-0.365017304340971	-0.365017304340971	-0.365017304340971	-0.365017304340971	-0.365017304340971	-0.365017304340971	-0.365017304340971	-0.365017304340971	-0.365017304340971	-0.365017304340971	-0.365017304340971	-0.365017304340971	-0.365017304340971	-0.365017304340971	-0.365017304340971	-0.365017304340971	-0.365017304340971	-0.365017304340971	-0.365017304340971	-0.365017304340971	1.82055412720273	-0.365017304340971	-0.365017304340971	-0.365017304340971	-0.365017304340971	-0.365017304340971	-0.365017304340971	-0.365017304340971	1.95431684545621	-0.365017304340971	-0.365017304340971	-0.365017304340971	-0.365017304340971	-0.365017304340971	-0.365017304340971	-0.365017304340971	-0.365017304340971	-0.365017304340971	-0.365017304340971	-0.365017304340971	-0.365017304340971	-0.365017304340971	-0.365017304340971	-0.365017304340971	-0.365017304340971	-0.365017304340971	-0.365017304340971	-0.365017304340971	-0.365017304340971	-0.365017304340971	-0.365017304340971	-0.365017304340971	-0.365017304340971	-0.365017304340971	-0.365017304340971	-0.365017304340971	-0.365017304340971	-0.365017304340971	-0.365017304340971	-0.365017304340971	-0.365017304340971	-0.365017304340971	-0.365017304340971	-0.365017304340971	-0.365017304340971	-0.365017304340971	-0.365017304340971	-0.365017304340971	-0.365017304340971	-0.365017304340971	-0.365017304340971	-0.365017304340971	-0.365017304340971	-0.365017304340971	-0.365017304340971	-0.365017304340971	-0.365017304340971	-0.365017304340971	-0.365017304340971	-0.365017304340971	-0.365017304340971	-0.365017304340971	-0.365017304340971	-0.365017304340971	-0.365017304340971	-0.365017304340971	-0.365017304340971	1.97017018422966	-0.365017304340971	-0.365017304340971	-0.365017304340971	-0.365017304340971	-0.365017304340971	-0.365017304340971	-0.365017304340971	-0.365017304340971	-0.365017304340971	-0.365017304340971	-0.365017304340971	-0.365017304340971	-0.365017304340971	-0.365017304340971	-0.365017304340971	-0.365017304340971	-0.365017304340971	-0.365017304340971	-0.365017304340971	-0.365017304340971	-0.365017304340971	-0.365017304340971	-0.365017304340971	-0.365017304340971	-0.365017304340971	-0.365017304340971	-0.365017304340971	-0.365017304340971	-0.365017304340971	-0.365017304340971	-0.365017304340971	-0.365017304340971	-0.365017304340971	-0.365017304340971	1.92278523336574	-0.365017304340971	-0.365017304340971	-0.365017304340971	-0.365017304340971	-0.365017304340971	-0.365017304340971	-0.365017304340971	-0.365017304340971	2.35299272584124	-0.365017304340971	-0.365017304340971	-0.365017304340971	-0.365017304340971	-0.365017304340971	-0.365017304340971	-0.365017304340971	-0.365017304340971	-0.365017304340971	-0.365017304340971	-0.365017304340971	-0.365017304340971	-0.365017304340971	-0.365017304340971	-0.365017304340971	-0.365017304340971	-0.365017304340971	-0.365017304340971	-0.365017304340971	-0.365017304340971	-0.365017304340971	2.25380433614253	-0.365017304340971	-0.365017304340971	-0.365017304340971	-0.365017304340971	-0.365017304340971	-0.365017304340971	-0.365017304340971	-0.365017304340971	-0.365017304340971	-0.365017304340971	-0.365017304340971	-0.365017304340971	-0.365017304340971	-0.365017304340971	-0.365017304340971	-0.365017304340971	-0.365017304340971	-0.365017304340971	-0.365017304340971	-0.365017304340971	-0.365017304340971	-0.365017304340971	1.93214632762165	-0.365017304340971	2.32195597411973	-0.365017304340971	-0.365017304340971	-0.365017304340971	-0.365017304340971	-0.365017304340971	-0.365017304340971	-0.365017304340971	-0.365017304340971	-0.365017304340971	-0.365017304340971	-0.365017304340971	-0.365017304340971	2.59394744383299	-0.365017304340971	-0.365017304340971	-0.365017304340971	-0.365017304340971	-0.365017304340971	-0.365017304340971	-0.365017304340971	-0.365017304340971	-0.365017304340971	-0.365017304340971	2.55906191169031	-0.365017304340971	-0.365017304340971	-0.365017304340971	-0.365017304340971	-0.365017304340971	-0.365017304340971	-0.365017304340971	-0.365017304340971	-0.365017304340971	-0.365017304340971	-0.365017304340971	-0.365017304340971	-0.365017304340971	-0.365017304340971	1.57912069588086	-0.365017304340971	-0.365017304340971	-0.365017304340971	-0.365017304340971	-0.365017304340971	-0.365017304340971	-0.365017304340971	-0.365017304340971	-0.365017304340971	1.18252449842978	-0.365017304340971	-0.365017304340971	-0.365017304340971	-0.365017304340971	-0.365017304340971	-0.365017304340971	-0.365017304340971	-0.365017304340971	-0.365017304340971	-0.365017304340971	-0.365017304340971	-0.365017304340971	-0.365017304340971	-0.365017304340971	-0.365017304340971	-0.365017304340971	-0.365017304340971	-0.365017304340971	-0.365017304340971	-0.365017304340971	-0.365017304340971	-0.365017304340971	-0.365017304340971	-0.365017304340971	-0.365017304340971	-0.365017304340971	-0.365017304340971	-0.365017304340971	-0.365017304340971	-0.365017304340971	-0.365017304340971	-0.365017304340971	-0.365017304340971	-0.365017304340971	-0.365017304340971	-0.365017304340971	-0.365017304340971	-0.365017304340971	-0.365017304340971	-0.365017304340971	-0.365017304340971	-0.365017304340971	-0.365017304340971	-0.365017304340971	2.42918930488146	-0.365017304340971	-0.365017304340971	-0.365017304340971	-0.365017304340971	-0.365017304340971	-0.365017304340971	-0.365017304340971	-0.365017304340971	-0.365017304340971	-0.365017304340971	-0.365017304340971	-0.365017304340971	-0.365017304340971	-0.365017304340971	-0.365017304340971	-0.365017304340971	-0.365017304340971	-0.365017304340971	-0.365017304340971	-0.365017304340971	1.30474939527572	-0.365017304340971	-0.365017304340971	-0.365017304340971	-0.365017304340971	-0.365017304340971	-0.365017304340971	-0.365017304340971	-0.365017304340971	-0.365017304340971	-0.365017304340971	-0.365017304340971	-0.365017304340971	-0.365017304340971	-0.365017304340971	3.1534074748651	2.59348827538704	-0.365017304340971	-0.365017304340971	-0.365017304340971	-0.365017304340971	-0.365017304340971	-0.365017304340971	-0.365017304340971	-0.365017304340971	-0.365017304340971	-0.365017304340971	-0.365017304340971	-0.365017304340971	-0.365017304340971	-0.365017304340971	-0.365017304340971	-0.365017304340971	-0.365017304340971	-0.365017304340971	-0.365017304340971	-0.365017304340971	-0.365017304340971	-0.365017304340971	-0.365017304340971	-0.365017304340971	-0.365017304340971	-0.365017304340971	-0.365017304340971	-0.365017304340971	-0.365017304340971	-0.365017304340971	-0.365017304340971	-0.365017304340971	-0.365017304340971	-0.365017304340971	0.607458001595448	-0.365017304340971	-0.365017304340971	0.87097388200029	-0.365017304340971	-0.365017304340971	-0.365017304340971	-0.365017304340971	-0.365017304340971	-0.365017304340971	-0.365017304340971	0.813968673004875	-0.365017304340971	1.64293825463068	-0.365017304340971	-0.365017304340971	-0.365017304340971	-0.365017304340971	-0.365017304340971	2.05225794210258	-0.365017304340971	0.84827141601504	-0.365017304340971	-0.365017304340971	-0.365017304340971	-0.365017304340971	-0.365017304340971	-0.365017304340971	-0.365017304340971	-0.365017304340971	-0.365017304340971	-0.365017304340971	-0.365017304340971	-0.365017304340971	-0.365017304340971	-0.365017304340971	-0.365017304340971	-0.365017304340971	-0.365017304340971	-0.365017304340971	-0.365017304340971	-0.365017304340971	-0.365017304340971	-0.365017304340971	-0.365017304340971	-0.365017304340971	-0.365017304340971	-0.365017304340971	-0.365017304340971	-0.365017304340971	-0.365017304340971	-0.365017304340971	-0.365017304340971	-0.365017304340971	-0.365017304340971	-0.365017304340971	-0.365017304340971	-0.365017304340971	-0.365017304340971	-0.365017304340971	-0.365017304340971	-0.365017304340971	-0.365017304340971	-0.365017304340971	-0.365017304340971	-0.365017304340971	-0.365017304340971	-0.365017304340971	-0.365017304340971	-0.365017304340971	-0.365017304340971	-0.365017304340971	-0.365017304340971	-0.365017304340971	-0.365017304340971	-0.365017304340971	-0.365017304340971	-0.365017304340971	-0.365017304340971	-0.365017304340971	-0.365017304340971	-0.365017304340971	-0.365017304340971	-0.365017304340971	-0.365017304340971	-0.365017304340971	-0.365017304340971	-0.365017304340971	-0.365017304340971	-0.365017304340971	-0.365017304340971	-0.365017304340971	-0.365017304340971	2.12995073194839	-0.365017304340971	-0.365017304340971	-0.365017304340971	-0.365017304340971	-0.365017304340971	-0.365017304340971	2.73390447498414	-0.365017304340971	-0.365017304340971	-0.365017304340971	-0.365017304340971	-0.365017304340971	-0.365017304340971	-0.365017304340971	-0.365017304340971	-0.365017304340971	-0.365017304340971	-0.365017304340971	-0.365017304340971	-0.365017304340971	2.17986525838609	1.70888737080359	-0.365017304340971	-0.365017304340971	-0.365017304340971	-0.365017304340971	-0.365017304340971	-0.365017304340971	-0.365017304340971	-0.365017304340971	-0.365017304340971	-0.365017304340971	-0.365017304340971	-0.365017304340971	-0.365017304340971	-0.365017304340971	-0.365017304340971	-0.365017304340971	2.35564715208266	-0.365017304340971	-0.365017304340971	-0.365017304340971	1.87992513026065	-0.365017304340971	-0.365017304340971	-0.365017304340971	-0.365017304340971	-0.365017304340971	-0.365017304340971	-0.365017304340971	-0.365017304340971	-0.365017304340971	-0.365017304340971	2.86412066458741	-0.365017304340971	-0.365017304340971	-0.365017304340971	-0.365017304340971	-0.365017304340971	-0.365017304340971	-0.365017304340971	1.57257684062172	-0.365017304340971	-0.365017304340971	-0.365017304340971	-0.365017304340971	-0.365017304340971	-0.365017304340971	-0.365017304340971	-0.365017304340971	-0.365017304340971	-0.365017304340971	-0.365017304340971	-0.365017304340971	-0.365017304340971	-0.365017304340971	-0.365017304340971	-0.365017304340971	-0.365017304340971	2.12433007816141	2.32639401486444	-0.365017304340971	-0.365017304340971	-0.365017304340971	-0.365017304340971	-0.365017304340971	-0.365017304340971	1.54194680473146	-0.365017304340971	-0.365017304340971	-0.365017304340971	-0.365017304340971	-0.365017304340971	-0.365017304340971	-0.365017304340971	-0.365017304340971	-0.365017304340971	-0.365017304340971	-0.365017304340971	-0.365017304340971	-0.365017304340971	-0.365017304340971	-0.365017304340971	-0.365017304340971	-0.365017304340971	-0.365017304340971	-0.365017304340971	-0.365017304340971	-0.365017304340971	-0.365017304340971	-0.365017304340971	2.65002182494523	-0.365017304340971	-0.365017304340971	-0.365017304340971	-0.365017304340971	-0.365017304340971	-0.365017304340971	-0.365017304340971	1.69145424187252	-0.365017304340971	-0.365017304340971	2.52292752651075	-0.365017304340971	-0.365017304340971	-0.365017304340971	-0.365017304340971	-0.365017304340971	-0.365017304340971	-0.365017304340971	-0.365017304340971	-0.365017304340971	-0.365017304340971	-0.365017304340971	-0.365017304340971	-0.365017304340971	-0.365017304340971	-0.365017304340971	-0.365017304340971	-0.365017304340971	-0.365017304340971	2.58388327995455	-0.365017304340971	-0.365017304340971	-0.365017304340971	-0.365017304340971	-0.365017304340971	-0.365017304340971	-0.365017304340971	-0.365017304340971	-0.365017304340971	-0.365017304340971	-0.365017304340971	-0.365017304340971	-0.365017304340971	-0.365017304340971	-0.365017304340971	-0.365017304340971	-0.365017304340971	-0.365017304340971	2.23033897215277	-0.365017304340971	-0.365017304340971	-0.365017304340971	-0.365017304340971	-0.365017304340971	-0.365017304340971	-0.365017304340971	-0.365017304340971	-0.365017304340971	-0.365017304340971	-0.365017304340971	1.13943280740862	-0.365017304340971	-0.365017304340971	-0.365017304340971	-0.365017304340971	-0.365017304340971	-0.365017304340971	1.9989773456394	-0.365017304340971	-0.365017304340971	-0.365017304340971	-0.365017304340971	-0.365017304340971	-0.365017304340971	-0.365017304340971	-0.365017304340971	0.487651790562987	-0.365017304340971	-0.365017304340971	-0.365017304340971	-0.365017304340971	-0.365017304340971	-0.365017304340971	-0.365017304340971	-0.365017304340971	-0.365017304340971	3.2096155160239	-0.365017304340971	-0.365017304340971	-0.365017304340971	-0.365017304340971	-0.365017304340971	-0.365017304340971	-0.365017304340971	-0.365017304340971	-0.365017304340971	-0.365017304340971	-0.365017304340971	-0.365017304340971	-0.365017304340971	2.71211690021759	-0.365017304340971	-0.365017304340971	2.6488236819274	-0.365017304340971	2.30873964213072	-0.365017304340971	-0.365017304340971	2.15335561288002	-0.365017304340971	-0.365017304340971	2.38057667919305	-0.365017304340971	-0.365017304340971	-0.365017304340971	-0.365017304340971	-0.365017304340971	-0.365017304340971	-0.365017304340971	-0.365017304340971	-0.365017304340971	-0.365017304340971	-0.365017304340971	-0.365017304340971	-0.365017304340971	-0.365017304340971	-0.365017304340971	-0.365017304340971	-0.365017304340971	1.62762505557447	-0.365017304340971	-0.365017304340971	-0.365017304340971	-0.365017304340971	1.61255891182549	-0.365017304340971	-0.365017304340971	1.9171053017508	-0.365017304340971	-0.365017304340971	-0.365017304340971	-0.365017304340971	-0.365017304340971	-0.365017304340971	-0.365017304340971	-0.365017304340971	-0.365017304340971	-0.365017304340971	-0.365017304340971	-0.365017304340971	-0.365017304340971	-0.365017304340971	2.50695350422001	-0.365017304340971	-0.365017304340971	-0.365017304340971	-0.365017304340971	-0.365017304340971	-0.365017304340971	-0.365017304340971	-0.365017304340971	-0.365017304340971	-0.365017304340971	-0.365017304340971	-0.365017304340971	-0.365017304340971	-0.365017304340971	-0.365017304340971	-0.365017304340971	-0.365017304340971	-0.365017304340971	-0.365017304340971	-0.365017304340971	-0.365017304340971	-0.365017304340971	1.69847254257893	-0.365017304340971	1.48744375083858	-0.365017304340971	-0.365017304340971	-0.365017304340971	-0.365017304340971	-0.365017304340971	-0.365017304340971	-0.365017304340971	-0.365017304340971	-0.365017304340971	-0.365017304340971	-0.365017304340971	-0.365017304340971	-0.365017304340971	-0.365017304340971	-0.365017304340971	-0.365017304340971	-0.365017304340971	-0.365017304340971	2.48441835980489	-0.365017304340971	-0.365017304340971	-0.365017304340971	-0.365017304340971	-0.365017304340971	-0.365017304340971	-0.365017304340971	-0.365017304340971	-0.365017304340971	-0.365017304340971	-0.365017304340971	-0.365017304340971	-0.365017304340971	-0.365017304340971	-0.365017304340971	-0.365017304340971	-0.365017304340971	-0.365017304340971	-0.365017304340971	-0.365017304340971	-0.365017304340971	-0.365017304340971	-0.365017304340971	-0.365017304340971	-0.365017304340971	-0.365017304340971	-0.365017304340971	-0.365017304340971	-0.365017304340971	-0.365017304340971	-0.365017304340971	-0.365017304340971	-0.365017304340971	-0.365017304340971	-0.365017304340971	-0.365017304340971	-0.365017304340971	-0.365017304340971	-0.365017304340971	-0.365017304340971	-0.365017304340971	-0.365017304340971	3.18405569541194	-0.365017304340971	-0.365017304340971	-0.365017304340971	-0.365017304340971	-0.365017304340971	-0.365017304340971	-0.365017304340971	-0.365017304340971	-0.365017304340971	-0.365017304340971	-0.365017304340971	-0.365017304340971	-0.365017304340971	-0.365017304340971	-0.365017304340971	-0.365017304340971	-0.365017304340971	-0.365017304340971	-0.365017304340971	-0.365017304340971	-0.365017304340971	-0.365017304340971	-0.365017304340971	-0.365017304340971	-0.365017304340971	-0.365017304340971	-0.365017304340971	1.54124670204126	-0.365017304340971	-0.365017304340971	-0.365017304340971	-0.365017304340971	-0.365017304340971	-0.365017304340971	-0.365017304340971	-0.365017304340971	-0.365017304340971	-0.365017304340971	-0.365017304340971	-0.365017304340971	-0.365017304340971	-0.365017304340971	-0.365017304340971	-0.365017304340971	-0.365017304340971	-0.365017304340971	-0.365017304340971	-0.365017304340971	-0.365017304340971	1.37508460221045	-0.365017304340971	-0.365017304340971	-0.365017304340971	-0.365017304340971	-0.365017304340971	-0.365017304340971	-0.365017304340971	-0.365017304340971	-0.365017304340971	-0.365017304340971	-0.365017304340971	-0.365017304340971	-0.365017304340971	-0.365017304340971	-0.365017304340971	-0.365017304340971	-0.365017304340971	1.34797393105443	-0.365017304340971	-0.365017304340971	1.68837416250087	-0.365017304340971	-0.365017304340971	-0.365017304340971	-0.365017304340971	-0.365017304340971	-0.365017304340971	-0.365017304340971	1.18864707985401	-0.365017304340971	-0.365017304340971	-0.365017304340971	-0.365017304340971	-0.365017304340971	-0.365017304340971	-0.365017304340971	-0.365017304340971	-0.365017304340971	-0.365017304340971	-0.365017304340971	-0.365017304340971	-0.365017304340971	-0.365017304340971	-0.365017304340971	-0.365017304340971	-0.365017304340971	1.64196161817579	-0.365017304340971	-0.365017304340971	-0.365017304340971	-0.365017304340971	-0.365017304340971	-0.365017304340971	-0.365017304340971	-0.365017304340971	-0.365017304340971	-0.365017304340971	-0.365017304340971	-0.365017304340971	-0.365017304340971	-0.365017304340971	-0.365017304340971	-0.365017304340971	-0.365017304340971	-0.365017304340971	-0.365017304340971	-0.365017304340971	-0.365017304340971	-0.365017304340971	-0.365017304340971	-0.365017304340971	-0.365017304340971	-0.365017304340971	-0.365017304340971	-0.365017304340971	-0.365017304340971	-0.365017304340971	-0.365017304340971	-0.365017304340971	-0.365017304340971	-0.365017304340971	-0.365017304340971	-0.365017304340971	-0.365017304340971	-0.365017304340971	-0.365017304340971	-0.365017304340971	-0.365017304340971	1.23562115671905	-0.365017304340971	-0.365017304340971	-0.365017304340971	-0.365017304340971	-0.365017304340971	-0.365017304340971	-0.365017304340971	1.67939598322449	-0.365017304340971	-0.365017304340971	-0.365017304340971	-0.365017304340971	-0.365017304340971	-0.365017304340971	-0.365017304340971	-0.365017304340971	-0.365017304340971	-0.365017304340971	-0.365017304340971	-0.365017304340971	-0.365017304340971	-0.365017304340971	1.20475791262419	-0.365017304340971	-0.365017304340971	-0.365017304340971	1.43504943574363	-0.365017304340971	1.17566835763113	1.18128345656621	-0.365017304340971	-0.365017304340971	-0.365017304340971	-0.365017304340971	-0.365017304340971	1.66588486061488	-0.365017304340971	-0.365017304340971	-0.365017304340971	-0.365017304340971	-0.365017304340971	-0.365017304340971	-0.365017304340971	-0.365017304340971	-0.365017304340971	1.32308786261809	-0.365017304340971	-0.365017304340971	-0.365017304340971	1.39199472714122	-0.365017304340971	-0.365017304340971	-0.365017304340971	-0.365017304340971	-0.365017304340971	-0.365017304340971	3.08474221797981	2.2147286464523	-0.365017304340971	-0.365017304340971	-0.365017304340971	-0.365017304340971	-0.365017304340971	-0.365017304340971	-0.365017304340971	-0.365017304340971	-0.365017304340971	1.94422982685946	1.25587325171382	-0.365017304340971	1.85331376730957	-0.365017304340971	2.21203507829344	-0.365017304340971	-0.365017304340971	-0.365017304340971	-0.365017304340971	-0.365017304340971	-0.365017304340971	-0.365017304340971	-0.365017304340971	-0.365017304340971	-0.365017304340971	-0.365017304340971	-0.365017304340971	-0.365017304340971	-0.365017304340971	-0.365017304340971	-0.365017304340971	2.73953561440892	-0.365017304340971	2.68969179751201	-0.365017304340971	-0.365017304340971	-0.365017304340971	-0.365017304340971	-0.365017304340971	2.25415294408309	-0.365017304340971	-0.365017304340971	-0.365017304340971	-0.365017304340971	-0.365017304340971	-0.365017304340971	-0.365017304340971	-0.365017304340971	-0.365017304340971	-0.365017304340971	-0.365017304340971	-0.365017304340971	-0.365017304340971	-0.365017304340971	-0.365017304340971	-0.365017304340971	-0.365017304340971	2.30145989701226	-0.365017304340971	-0.365017304340971	-0.365017304340971	-0.365017304340971	-0.365017304340971	-0.365017304340971	-0.365017304340971	-0.365017304340971	-0.365017304340971	-0.365017304340971	-0.365017304340971	-0.365017304340971	-0.365017304340971	-0.365017304340971	-0.365017304340971	-0.365017304340971	-0.365017304340971	1.8771957024212	-0.365017304340971	-0.365017304340971	-0.365017304340971	-0.365017304340971	-0.365017304340971	-0.365017304340971	-0.365017304340971	-0.365017304340971	-0.365017304340971	-0.365017304340971	-0.365017304340971	-0.365017304340971	-0.365017304340971	-0.365017304340971	-0.365017304340971	-0.365017304340971	-0.365017304340971	-0.365017304340971	-0.365017304340971	2.44869241850815	-0.365017304340971	-0.365017304340971	-0.365017304340971	2.07229297282756	-0.365017304340971	-0.365017304340971	-0.365017304340971	-0.365017304340971	-0.365017304340971	-0.365017304340971	-0.365017304340971	-0.365017304340971	-0.365017304340971	-0.365017304340971	-0.365017304340971	-0.365017304340971	-0.365017304340971	-0.365017304340971	-0.365017304340971	-0.365017304340971	-0.365017304340971	-0.365017304340971	1.13980557591781	0.50656073374179	-0.365017304340971	-0.365017304340971	-0.365017304340971	-0.365017304340971	-0.365017304340971	-0.365017304340971	-0.365017304340971	0.902212793216236	-0.365017304340971	-0.365017304340971	-0.365017304340971	-0.365017304340971	-0.365017304340971	-0.365017304340971	-0.365017304340971	-0.365017304340971	-0.365017304340971	-0.365017304340971	-0.365017304340971	-0.365017304340971	-0.365017304340971	-0.365017304340971	-0.365017304340971	1.47404507473066	-0.365017304340971	-0.365017304340971	-0.365017304340971	1.45195245833634	-0.365017304340971	-0.365017304340971	-0.365017304340971	-0.365017304340971	1.46951671362492	-0.365017304340971	-0.365017304340971	-0.365017304340971	-0.365017304340971	-0.365017304340971	-0.365017304340971	-0.365017304340971	-0.365017304340971	-0.365017304340971	-0.365017304340971	-0.365017304340971	-0.365017304340971	-0.365017304340971	-0.365017304340971	-0.365017304340971	-0.365017304340971	-0.365017304340971	-0.365017304340971	-0.365017304340971	-0.365017304340971	1.92200888686873	-0.365017304340971	-0.365017304340971	-0.365017304340971	-0.365017304340971	-0.365017304340971	-0.365017304340971	1.92200888686873	-0.365017304340971	-0.365017304340971	-0.365017304340971	-0.365017304340971	-0.365017304340971	-0.365017304340971	-0.365017304340971	0.407555763065643	0.363904034063636	0.331849788707362	-0.365017304340971	-0.365017304340971	-0.365017304340971	-0.365017304340971	-0.365017304340971	-0.365017304340971	-0.365017304340971	-0.365017304340971	-0.365017304340971	-0.365017304340971	-0.365017304340971	-0.365017304340971	1.3370180037771	-0.365017304340971	-0.365017304340971	-0.365017304340971	-0.365017304340971	-0.365017304340971	0.653132242945126	-0.365017304340971	0.829046769331376	-0.365017304340971	-0.365017304340971	-0.365017304340971	-0.365017304340971	-0.365017304340971	-0.365017304340971	-0.365017304340971	-0.365017304340971	-0.365017304340971	-0.365017304340971	-0.365017304340971	-0.365017304340971	0.725782374684132	-0.365017304340971	-0.365017304340971	-0.365017304340971	-0.365017304340971	-0.365017304340971	1.1387942216209	-0.365017304340971	-0.365017304340971	-0.365017304340971	-0.365017304340971	-0.365017304340971	-0.365017304340971	-0.365017304340971	1.35203297135933	-0.365017304340971	-0.365017304340971	-0.365017304340971	-0.365017304340971	-0.365017304340971	-0.365017304340971	-0.365017304340971	-0.365017304340971	-0.365017304340971	-0.365017304340971	-0.365017304340971	-0.365017304340971	-0.365017304340971	-0.365017304340971	-0.365017304340971	-0.365017304340971	-0.365017304340971	-0.365017304340971	-0.365017304340971	-0.365017304340971	-0.365017304340971	-0.365017304340971	-0.365017304340971	-0.365017304340971	-0.365017304340971	-0.365017304340971	-0.365017304340971	-0.365017304340971	0.804701558062249	-0.365017304340971	-0.365017304340971	1.21600807271115	-0.365017304340971	-0.365017304340971	-0.365017304340971	-0.365017304340971	-0.365017304340971	-0.365017304340971	-0.365017304340971	-0.365017304340971	-0.365017304340971	-0.365017304340971	-0.365017304340971	-0.365017304340971	-0.365017304340971	-0.365017304340971	-0.365017304340971	-0.365017304340971	-0.365017304340971	-0.365017304340971	-0.365017304340971	-0.365017304340971	-0.365017304340971	-0.365017304340971	-0.365017304340971	-0.365017304340971	-0.365017304340971	0.656871584920742	0.825486752542105	-0.365017304340971	-0.365017304340971	-0.365017304340971	-0.365017304340971	1.39924216015164	-0.365017304340971	-0.365017304340971	-0.365017304340971	-0.365017304340971	-0.365017304340971	-0.365017304340971	-0.365017304340971	1.66009579367527	-0.365017304340971	-0.365017304340971	-0.365017304340971	-0.365017304340971	-0.365017304340971	-0.365017304340971	1.15787235818458	-0.365017304340971	-0.365017304340971	-0.365017304340971	1.45448515778836	-0.365017304340971	-0.365017304340971	-0.365017304340971	-0.365017304340971	-0.365017304340971	-0.365017304340971	-0.365017304340971	-0.365017304340971	-0.365017304340971	-0.365017304340971	-0.365017304340971	-0.365017304340971	-0.365017304340971	-0.365017304340971	-0.365017304340971	-0.365017304340971	-0.365017304340971	-0.365017304340971	-0.365017304340971	-0.365017304340971	-0.365017304340971	-0.365017304340971	-0.365017304340971	-0.365017304340971	-0.365017304340971	-0.365017304340971	0.247359977456892	0.273629919561744	-0.365017304340971	0.294009284785491	0.0994623204255179	-0.365017304340971	-0.365017304340971	-0.365017304340971	-0.365017304340971	-0.365017304340971	-0.365017304340971	0.558302272248366	-0.365017304340971	-0.365017304340971	-0.365017304340971	-0.365017304340971	-0.365017304340971	0.74383565242505	1.13613949487138	-0.365017304340971	-0.365017304340971	-0.365017304340971	-0.365017304340971	-0.365017304340971	-0.365017304340971	-0.365017304340971	-0.365017304340971	0.682179358864507	-0.365017304340971	-0.365017304340971	-0.365017304340971	-0.365017304340971	-0.365017304340971	-0.365017304340971	-0.365017304340971	-0.365017304340971	-0.365017304340971	-0.365017304340971	-0.365017304340971	0.312439250616935	-0.365017304340971	-0.365017304340971	-0.365017304340971	-0.365017304340971	-0.365017304340971	-0.365017304340971	-0.365017304340971	-0.365017304340971	-0.365017304340971	-0.365017304340971	-0.365017304340971	-0.365017304340971	-0.365017304340971	-0.365017304340971	-0.365017304340971	0.729477698532835	-0.365017304340971	-0.365017304340971	-0.365017304340971	-0.365017304340971	-0.365017304340971	-0.365017304340971	-0.365017304340971	-0.365017304340971	-0.365017304340971	-0.365017304340971	-0.365017304340971	-0.365017304340971	-0.365017304340971	-0.365017304340971	-0.365017304340971	-0.365017304340971	-0.365017304340971	-0.365017304340971	-0.365017304340971	-0.365017304340971	1.20429277427567	-0.365017304340971	0.830901303232102	-0.365017304340971	0.733254392608878	-0.365017304340971	-0.365017304340971	0.721294236363461	-0.365017304340971	-0.365017304340971	-0.365017304340971	0.372276252091385	-0.365017304340971	0.867294383108722	-0.365017304340971	-0.365017304340971	-0.365017304340971	0.563658857841299	0.363612903778454	0.928070172239495	-0.365017304340971	0.59717196065121	-0.365017304340971	1.41900682941494	-0.365017304340971	-0.365017304340971	-0.365017304340971	-0.365017304340971	-0.365017304340971	-0.365017304340971	-0.365017304340971	-0.365017304340971	-0.365017304340971	-0.365017304340971	-0.365017304340971	-0.365017304340971	-0.365017304340971	-0.365017304340971	-0.365017304340971	-0.365017304340971	-0.365017304340971	-0.365017304340971	-0.365017304340971	-0.365017304340971	-0.365017304340971	-0.365017304340971	-0.365017304340971	-0.365017304340971	0.932211196327926	-0.365017304340971	-0.365017304340971	-0.365017304340971	-0.365017304340971	-0.365017304340971	-0.365017304340971	1.30395578204029	-0.365017304340971	-0.365017304340971	-0.365017304340971	-0.365017304340971	-0.365017304340971	-0.365017304340971	-0.365017304340971	-0.365017304340971	-0.365017304340971	-0.365017304340971	-0.365017304340971	-0.365017304340971	-0.365017304340971	-0.365017304340971	-0.365017304340971	-0.365017304340971	-0.365017304340971	-0.365017304340971	-0.365017304340971	-0.365017304340971	-0.365017304340971	-0.365017304340971	-0.365017304340971	-0.365017304340971	-0.365017304340971	-0.365017304340971	-0.365017304340971	1.5678797743652	1.39228931413307	1.38876111496345	-0.365017304340971	-0.365017304340971	-0.365017304340971	-0.365017304340971	-0.365017304340971	-0.365017304340971	-0.365017304340971	-0.365017304340971	1.94979238283557	-0.365017304340971	-0.365017304340971	1.91222452422303	-0.365017304340971	-0.365017304340971	-0.365017304340971	-0.365017304340971	-0.365017304340971	1.5615948880726	-0.365017304340971	1.40117552461059	-0.365017304340971	-0.365017304340971	-0.365017304340971	-0.365017304340971	-0.365017304340971	-0.365017304340971	1.92693545198448	-0.365017304340971	-0.365017304340971	-0.365017304340971	1.96450043405379	-0.365017304340971	-0.365017304340971	-0.365017304340971	-0.365017304340971	-0.365017304340971	-0.365017304340971	-0.365017304340971	-0.365017304340971	-0.365017304340971	-0.365017304340971	-0.365017304340971	-0.365017304340971	-0.365017304340971	-0.365017304340971	-0.365017304340971	-0.365017304340971	-0.365017304340971	-0.365017304340971	-0.365017304340971	-0.365017304340971	-0.365017304340971	-0.365017304340971	-0.365017304340971	-0.365017304340971	-0.365017304340971	-0.365017304340971	-0.365017304340971	-0.365017304340971	-0.365017304340971	-0.365017304340971	-0.365017304340971	-0.365017304340971	-0.365017304340971	1.29371021153092	-0.365017304340971	-0.365017304340971	-0.365017304340971	-0.365017304340971	-0.365017304340971	-0.365017304340971	-0.365017304340971	-0.365017304340971	-0.365017304340971	-0.365017304340971	-0.365017304340971	-0.365017304340971	-0.365017304340971	-0.365017304340971	-0.365017304340971	-0.365017304340971	-0.365017304340971	2.12246273210661	-0.365017304340971	-0.365017304340971	-0.365017304340971	-0.365017304340971	2.08846532984855	-0.365017304340971	-0.365017304340971	-0.365017304340971	-0.365017304340971	-0.365017304340971	2.50695350422001	2.29928461098156	-0.365017304340971	-0.365017304340971	-0.365017304340971	2.14380887405498	-0.365017304340971	-0.365017304340971	-0.365017304340971	-0.365017304340971	-0.365017304340971	-0.365017304340971	-0.365017304340971	-0.365017304340971	-0.365017304340971	-0.365017304340971	-0.365017304340971	-0.365017304340971	-0.365017304340971	1.9342379074242	-0.365017304340971	-0.365017304340971	-0.365017304340971	-0.365017304340971	-0.365017304340971	-0.365017304340971	-0.365017304340971	-0.365017304340971	-0.365017304340971	-0.365017304340971	-0.365017304340971	-0.365017304340971	2.54373401815919	1.5297732430885	-0.365017304340971	-0.365017304340971	-0.365017304340971	1.58076401330072	-0.365017304340971	-0.365017304340971	-0.365017304340971	-0.365017304340971	-0.365017304340971	-0.365017304340971	-0.365017304340971	-0.365017304340971	-0.365017304340971	-0.365017304340971	-0.365017304340971	-0.365017304340971	-0.365017304340971	-0.365017304340971	-0.365017304340971	-0.365017304340971	-0.365017304340971	-0.365017304340971	-0.365017304340971	-0.365017304340971	-0.365017304340971	-0.365017304340971	-0.365017304340971	-0.365017304340971	-0.365017304340971	-0.365017304340971	-0.365017304340971	-0.365017304340971	-0.365017304340971	-0.365017304340971	-0.365017304340971	-0.365017304340971	-0.365017304340971	-0.365017304340971	-0.365017304340971	2.07616485575221	-0.365017304340971	-0.365017304340971	-0.365017304340971	-0.365017304340971	-0.365017304340971	1.51385237754627	-0.365017304340971	-0.365017304340971	-0.365017304340971	-0.365017304340971	-0.365017304340971	-0.365017304340971	-0.365017304340971	-0.365017304340971	-0.365017304340971	-0.365017304340971	-0.365017304340971	-0.365017304340971	-0.365017304340971	-0.365017304340971	1.57330162156494	2.09148617472793	-0.365017304340971	-0.365017304340971	-0.365017304340971	-0.365017304340971	-0.365017304340971	-0.365017304340971	-0.365017304340971	-0.365017304340971	-0.365017304340971	2.23410307017139	-0.365017304340971	-0.365017304340971	-0.365017304340971	-0.365017304340971	-0.365017304340971	-0.365017304340971	1.40251662296595	-0.365017304340971	-0.365017304340971	-0.365017304340971	-0.365017304340971	-0.365017304340971	-0.365017304340971	-0.365017304340971	-0.365017304340971	-0.365017304340971	-0.365017304340971	-0.365017304340971	-0.365017304340971	-0.365017304340971	-0.365017304340971	-0.365017304340971	-0.365017304340971	-0.365017304340971	1.26727335492172	-0.365017304340971	-0.365017304340971	-0.365017304340971	-0.365017304340971	-0.365017304340971	-0.365017304340971	-0.365017304340971	-0.365017304340971	2.06046369276268	-0.365017304340971	-0.365017304340971	-0.365017304340971	-0.365017304340971	-0.365017304340971	1.83471974975891	1.26374782284855	-0.365017304340971	-0.365017304340971	-0.365017304340971	-0.365017304340971	-0.365017304340971	-0.365017304340971	-0.365017304340971	-0.365017304340971	-0.365017304340971	-0.365017304340971	-0.365017304340971	1.19482030455251	-0.365017304340971	-0.365017304340971	-0.365017304340971	-0.365017304340971	-0.365017304340971	-0.365017304340971	-0.365017304340971	-0.365017304340971	-0.365017304340971	-0.365017304340971	-0.365017304340971	-0.365017304340971	-0.365017304340971	-0.365017304340971	-0.365017304340971	-0.365017304340971	-0.365017304340971	-0.365017304340971	-0.365017304340971	-0.365017304340971	-0.365017304340971	-0.365017304340971	-0.365017304340971	-0.365017304340971	-0.365017304340971	-0.365017304340971	-0.365017304340971	-0.365017304340971	-0.365017304340971	-0.365017304340971	-0.365017304340971	-0.365017304340971	-0.365017304340971	-0.365017304340971	-0.365017304340971	-0.365017304340971	-0.365017304340971	-0.365017304340971	-0.365017304340971	-0.365017304340971	-0.365017304340971	-0.365017304340971	-0.365017304340971	1.90711131595083	-0.365017304340971	-0.365017304340971	-0.365017304340971	-0.365017304340971	-0.365017304340971	-0.365017304340971	-0.365017304340971	-0.365017304340971	-0.365017304340971	-0.365017304340971	-0.365017304340971	-0.365017304340971	-0.365017304340971	-0.365017304340971	-0.365017304340971	-0.365017304340971	-0.365017304340971	-0.365017304340971	-0.365017304340971	-0.365017304340971	-0.365017304340971	-0.365017304340971	-0.365017304340971	-0.365017304340971	-0.365017304340971	-0.365017304340971	-0.365017304340971	-0.365017304340971	-0.365017304340971	-0.365017304340971	-0.365017304340971	-0.365017304340971	-0.365017304340971	-0.365017304340971	-0.365017304340971	-0.365017304340971	-0.365017304340971	-0.365017304340971	-0.365017304340971	-0.365017304340971	-0.365017304340971	-0.365017304340971	-0.365017304340971	-0.365017304340971	-0.365017304340971	-0.365017304340971	-0.365017304340971	-0.365017304340971	-0.365017304340971	-0.365017304340971	-0.365017304340971	-0.365017304340971	-0.365017304340971	-0.365017304340971	-0.365017304340971	-0.365017304340971	-0.365017304340971	-0.365017304340971	-0.365017304340971	-0.365017304340971	-0.365017304340971	-0.365017304340971	-0.365017304340971	-0.365017304340971	-0.365017304340971	-0.365017304340971	-0.365017304340971	-0.365017304340971	-0.365017304340971	-0.365017304340971	2.16105107703348	-0.365017304340971	-0.365017304340971	-0.365017304340971	-0.365017304340971	-0.365017304340971	-0.365017304340971	-0.365017304340971	-0.365017304340971	-0.365017304340971	-0.365017304340971	-0.365017304340971	-0.365017304340971	-0.365017304340971	-0.365017304340971	-0.365017304340971	-0.365017304340971	-0.365017304340971	-0.365017304340971	-0.365017304340971	-0.365017304340971	-0.365017304340971	-0.365017304340971	1.50894561804202	-0.365017304340971	1.59922407188199	-0.365017304340971	-0.365017304340971	-0.365017304340971	-0.365017304340971	-0.365017304340971	-0.365017304340971	-0.365017304340971	-0.365017304340971	-0.365017304340971	-0.365017304340971	-0.365017304340971	2.07348288235945	-0.365017304340971	2.1726924056251	-0.365017304340971	-0.365017304340971	-0.365017304340971	-0.365017304340971	-0.365017304340971	-0.365017304340971	-0.365017304340971	-0.365017304340971	-0.365017304340971	-0.365017304340971	-0.365017304340971	-0.365017304340971	-0.365017304340971	-0.365017304340971	-0.365017304340971	-0.365017304340971	-0.365017304340971	-0.365017304340971	-0.365017304340971	-0.365017304340971	-0.365017304340971	-0.365017304340971	-0.365017304340971	-0.365017304340971	-0.365017304340971	-0.365017304340971	-0.365017304340971	-0.365017304340971	-0.365017304340971	-0.365017304340971	-0.365017304340971	-0.365017304340971	-0.365017304340971	-0.365017304340971	-0.365017304340971	-0.365017304340971	-0.365017304340971	-0.365017304340971	-0.365017304340971	1.63302392330443	-0.365017304340971	-0.365017304340971	-0.365017304340971	0.527543664406687	2.06606683067348	-0.365017304340971	-0.365017304340971	-0.365017304340971	-0.365017304340971	-0.365017304340971	-0.365017304340971	-0.365017304340971	-0.365017304340971	-0.365017304340971	-0.365017304340971	-0.365017304340971	-0.365017304340971	-0.365017304340971	-0.365017304340971	-0.365017304340971	-0.365017304340971	-0.365017304340971	-0.365017304340971	-0.365017304340971	-0.365017304340971	-0.365017304340971	-0.365017304340971	-0.365017304340971	1.66089218708012	-0.365017304340971	1.920199638494	1.9682769237352	-0.365017304340971	-0.365017304340971	-0.365017304340971	1.99149582090542	-0.365017304340971	-0.365017304340971	-0.365017304340971	-0.365017304340971	-0.365017304340971	-0.365017304340971	-0.365017304340971	-0.365017304340971	-0.365017304340971	-0.365017304340971	-0.365017304340971	-0.365017304340971	-0.365017304340971	-0.365017304340971	-0.365017304340971	-0.365017304340971	-0.365017304340971	-0.365017304340971	-0.365017304340971	-0.365017304340971	-0.365017304340971	-0.365017304340971	-0.365017304340971	-0.365017304340971	-0.365017304340971	-0.365017304340971	-0.365017304340971	-0.365017304340971	-0.365017304340971	-0.365017304340971	-0.365017304340971	-0.365017304340971	-0.365017304340971	-0.365017304340971	-0.365017304340971	-0.365017304340971	-0.365017304340971	-0.365017304340971	-0.365017304340971	-0.365017304340971	-0.365017304340971	-0.365017304340971	-0.365017304340971	-0.365017304340971	-0.365017304340971	-0.365017304340971	-0.365017304340971	-0.365017304340971	-0.365017304340971	2.94218730037206	-0.365017304340971	-0.365017304340971	-0.365017304340971	-0.365017304340971	-0.365017304340971	-0.365017304340971	-0.365017304340971	0.481761973526154	-0.365017304340971	-0.365017304340971	2.08316845448701	-0.365017304340971	-0.365017304340971	-0.365017304340971	-0.365017304340971	-0.365017304340971	-0.365017304340971	-0.365017304340971	-0.365017304340971	2.19832798357301	-0.365017304340971	-0.365017304340971	-0.365017304340971	-0.365017304340971	-0.365017304340971	-0.365017304340971	-0.365017304340971	-0.365017304340971	-0.365017304340971	-0.365017304340971	-0.365017304340971	-0.365017304340971	-0.365017304340971	-0.365017304340971	-0.365017304340971	-0.365017304340971	-0.365017304340971	-0.365017304340971	-0.365017304340971	2.04992462460445	2.10732761003892	-0.365017304340971	-0.365017304340971	-0.365017304340971	-0.365017304340971	-0.365017304340971	-0.365017304340971	-0.365017304340971	-0.365017304340971	-0.365017304340971	-0.365017304340971	-0.365017304340971	-0.365017304340971	-0.365017304340971	1.35583027601415	-0.365017304340971	-0.365017304340971	-0.365017304340971	-0.365017304340971	-0.365017304340971	-0.365017304340971	-0.365017304340971	1.25227511412629	-0.365017304340971	-0.365017304340971	-0.365017304340971	-0.365017304340971	-0.365017304340971	-0.365017304340971	-0.365017304340971	-0.365017304340971	-0.365017304340971	-0.365017304340971	-0.365017304340971	-0.365017304340971	1.19264242854889	-0.365017304340971	-0.365017304340971	0.876965551350926	-0.365017304340971	-0.365017304340971	-0.365017304340971	-0.365017304340971	-0.365017304340971	-0.365017304340971	-0.365017304340971	-0.365017304340971	1.48022864842608	-0.365017304340971	-0.365017304340971	-0.365017304340971	-0.365017304340971	-0.365017304340971	-0.365017304340971	-0.365017304340971	-0.365017304340971	-0.365017304340971	-0.365017304340971	-0.365017304340971	-0.365017304340971	-0.365017304340971	-0.365017304340971	-0.365017304340971	-0.365017304340971	-0.365017304340971	-0.365017304340971	-0.365017304340971	1.89494077982696	-0.365017304340971	-0.365017304340971	2.67348487406937	-0.365017304340971	-0.365017304340971	-0.365017304340971	-0.365017304340971	-0.365017304340971	-0.365017304340971	-0.365017304340971	-0.365017304340971	-0.365017304340971	-0.365017304340971	1.07492653639983	-0.365017304340971	-0.365017304340971	-0.365017304340971	-0.365017304340971	-0.365017304340971	-0.365017304340971	-0.365017304340971	-0.365017304340971	-0.365017304340971	-0.365017304340971	0.754337390913304	-0.365017304340971	-0.365017304340971	-0.365017304340971	-0.365017304340971	-0.365017304340971	-0.365017304340971	-0.365017304340971	1.0645044370255	-0.365017304340971	-0.365017304340971	-0.365017304340971	-0.365017304340971	-0.365017304340971	-0.365017304340971	-0.365017304340971	1.4086533077361	-0.365017304340971	-0.365017304340971	-0.365017304340971	-0.365017304340971	-0.365017304340971	-0.365017304340971	-0.365017304340971	-0.365017304340971	0.96354327462142	1.12238624825694	-0.365017304340971	-0.365017304340971	-0.365017304340971	-0.365017304340971	-0.365017304340971	-0.365017304340971	-0.365017304340971	-0.365017304340971	-0.365017304340971	-0.365017304340971	-0.365017304340971	-0.365017304340971	-0.365017304340971	-0.365017304340971	-0.365017304340971	-0.365017304340971	1.25537596302188	1.01750244811482	-0.365017304340971	-0.365017304340971	0.86849482119257	-0.365017304340971	-0.365017304340971	-0.365017304340971	-0.365017304340971	0.820187298140067	-0.365017304340971	-0.365017304340971	-0.365017304340971	-0.365017304340971	0.852591816020479	1.0430066035662	-0.365017304340971	-0.365017304340971	1.13381137127393	-0.365017304340971	-0.365017304340971	-0.365017304340971	-0.365017304340971	-0.365017304340971	1.23103160972875	2.05958157917899	-0.365017304340971	-0.365017304340971	-0.365017304340971	-0.365017304340971	-0.365017304340971	-0.365017304340971	-0.365017304340971	-0.365017304340971	-0.365017304340971	-0.365017304340971	-0.365017304340971	-0.365017304340971	-0.365017304340971	0.890081042857799	-0.365017304340971	-0.365017304340971	0.712001395687525	-0.365017304340971	-0.365017304340971	-0.365017304340971	-0.365017304340971	-0.365017304340971	-0.365017304340971	-0.365017304340971	-0.365017304340971	-0.365017304340971	-0.365017304340971	-0.365017304340971	-0.365017304340971	-0.365017304340971	-0.365017304340971	-0.365017304340971	-0.365017304340971	-0.365017304340971	-0.365017304340971	-0.365017304340971	-0.365017304340971	0.985142158428472	1.2292274947235	-0.365017304340971	-0.365017304340971	-0.365017304340971	-0.365017304340971	-0.365017304340971	-0.365017304340971	-0.365017304340971	-0.365017304340971	-0.365017304340971	0.745258436193031	0.703923011620273	0.805462829898075	-0.365017304340971	-0.365017304340971	-0.365017304340971	-0.365017304340971	-0.365017304340971	-0.365017304340971	-0.365017304340971	-0.365017304340971	0.474304671306944	0.714524581025759	-0.365017304340971	-0.365017304340971	-0.365017304340971	0.624596135317978	-0.365017304340971	-0.365017304340971	0.466598798835549	-0.365017304340971	-0.365017304340971	0.629671200103486	-0.365017304340971	-0.365017304340971	-0.365017304340971	0.46558636566725	0.509321568048417	-0.365017304340971	-0.365017304340971	-0.365017304340971	0.486919347119414	-0.365017304340971	-0.365017304340971	-0.365017304340971	-0.365017304340971	-0.365017304340971	-0.365017304340971	-0.365017304340971	0.261699398619014	-0.365017304340971	-0.365017304340971	-0.365017304340971	-0.365017304340971	-0.365017304340971	0.470641637678521	-0.365017304340971	-0.365017304340971	-0.365017304340971	-0.365017304340971	-0.365017304340971	0.0560920153882654	-0.365017304340971	0.134887294595796	-0.365017304340971	0.439281183878446	-0.365017304340971	0.516141506104699	0.467105952459407	-0.365017304340971	0.233274452382495	-0.365017304340971	0.238819730422396	0.145006940396701	-0.365017304340971	0.0577004420497563	-0.365017304340971	-0.365017304340971	-0.365017304340971	-0.365017304340971	0.631450857536161	0.511606462815038	-0.365017304340971	0.182296147489833	-0.365017304340971	-0.365017304340971	-0.365017304340971	-0.365017304340971	-0.365017304340971	-0.365017304340971	-0.365017304340971	-0.365017304340971	-0.365017304340971	-0.365017304340971	-0.365017304340971	-0.365017304340971	0.917720657780887	-0.365017304340971	-0.365017304340971	-0.365017304340971	-0.365017304340971	0.700087011695587	-0.365017304340971	-0.365017304340971	-0.365017304340971	-0.365017304340971	-0.365017304340971	0.61993048945432	-0.365017304340971	-0.365017304340971	-0.365017304340971	-0.365017304340971	-0.365017304340971	-0.365017304340971	-0.365017304340971	0.471987406078543	-0.365017304340971	-0.365017304340971	1.01233822994146	-0.365017304340971	-0.365017304340971	1.13529203622089	-0.365017304340971	-0.365017304340971	0.905734122471376	0.560736448726821	-0.365017304340971	-0.365017304340971	-0.365017304340971	-0.365017304340971	-0.365017304340971	-0.365017304340971	-0.365017304340971	1.2257515732606	-0.365017304340971	-0.365017304340971	-0.365017304340971	-0.365017304340971	-0.365017304340971	-0.365017304340971	-0.365017304340971	-0.365017304340971	-0.365017304340971	-0.365017304340971	-0.365017304340971	-0.365017304340971	-0.365017304340971	-0.365017304340971	-0.365017304340971	-0.365017304340971	-0.365017304340971	-0.365017304340971	-0.365017304340971	-0.365017304340971	-0.365017304340971	-0.365017304340971	-0.365017304340971	-0.365017304340971	-0.365017304340971	-0.365017304340971	-0.365017304340971	0.930645344909546	-0.365017304340971	-0.365017304340971	-0.365017304340971	-0.365017304340971	-0.365017304340971	-0.365017304340971	0.556036866639129	-0.365017304340971	0.30341196713923	-0.365017304340971	-0.365017304340971	-0.365017304340971	-0.365017304340971	0.22294183901793	0.397216140802861	-0.365017304340971	-0.365017304340971	-0.365017304340971	-0.365017304340971	-0.365017304340971	0.683141229698158	-0.365017304340971	-0.365017304340971	-0.365017304340971	-0.365017304340971	-0.365017304340971	-0.365017304340971	-0.365017304340971	0.55841975595184	-0.365017304340971	-0.365017304340971	-0.365017304340971	-0.365017304340971	-0.365017304340971	-0.365017304340971	-0.365017304340971	-0.365017304340971	-0.365017304340971	0.331916292205004	-0.365017304340971	-0.365017304340971	-0.365017304340971	-0.365017304340971	-0.365017304340971	-0.365017304340971	-0.365017304340971	-0.365017304340971	0.31346680871108	-0.365017304340971	-0.365017304340971	-0.365017304340971	-0.365017304340971	0.284099982103682	-0.365017304340971	-0.365017304340971	0.121585396029113	0.20467309879736	-0.365017304340971	0.303513882980995	-0.365017304340971	-0.365017304340971	-0.365017304340971	-0.365017304340971	-0.365017304340971	-0.365017304340971	-0.365017304340971	-0.365017304340971	-0.365017304340971	-0.0399353952219834	-0.0613786658892574	0.197655334173567	0.118240183012841	-0.365017304340971	0.232379148500068	-0.365017304340971	-0.365017304340971	-0.365017304340971	-0.365017304340971	0.362789307497261	-0.365017304340971	0.806988419627384	-0.365017304340971	0.402323850774509	-0.365017304340971	0.366095016886407	-0.365017304340971	0.729920639293281	-0.365017304340971	0.25757427151284	-0.365017304340971	0.088616872565405	-0.365017304340971	-0.365017304340971	-0.365017304340971	-0.365017304340971	-0.365017304340971	-0.365017304340971	-0.365017304340971	-0.365017304340971	-0.365017304340971	0.152398749173948	-0.365017304340971	0.0938365718580008	0.125589332081473	0.0760126340506046	-0.365017304340971	0.117107177944526	-0.365017304340971	-0.365017304340971	-0.365017304340971	-0.365017304340971	-0.365017304340971	-0.365017304340971	-0.365017304340971	-0.365017304340971	-0.365017304340971	-0.365017304340971	-0.365017304340971	-0.365017304340971	-0.365017304340971	-0.365017304340971	1.54089685524099	-0.365017304340971	-0.365017304340971	-0.365017304340971	-0.365017304340971	0.813453468060962	-0.365017304340971	1.32743230130193	-0.365017304340971	-0.365017304340971	-0.365017304340971	-0.365017304340971	-0.365017304340971	-0.365017304340971	-0.365017304340971	0.79827142343263	-0.365017304340971	-0.365017304340971	-0.365017304340971	-0.365017304340971	-0.365017304340971	-0.365017304340971	-0.365017304340971	-0.365017304340971	-0.365017304340971	-0.365017304340971	-0.365017304340971	-0.365017304340971	-0.365017304340971	-0.365017304340971	-0.365017304340971	-0.365017304340971	-0.365017304340971	-0.365017304340971	-0.365017304340971	-0.365017304340971	-0.365017304340971	-0.365017304340971	-0.365017304340971	-0.365017304340971	-0.365017304340971	-0.365017304340971	-0.365017304340971	0.855074809013967	-0.365017304340971	-0.365017304340971	-0.365017304340971	-0.365017304340971	-0.365017304340971	-0.365017304340971	-0.365017304340971	-0.365017304340971	-0.365017304340971	-0.365017304340971	-0.365017304340971	-0.365017304340971	-0.365017304340971	-0.365017304340971	-0.365017304340971	-0.365017304340971	-0.365017304340971	-0.365017304340971	-0.365017304340971	-0.365017304340971	-0.365017304340971	1.23671219140854	-0.365017304340971	-0.365017304340971	-0.365017304340971	-0.365017304340971	-0.365017304340971	-0.365017304340971	-0.365017304340971	-0.365017304340971	-0.365017304340971	-0.365017304340971	-0.365017304340971	-0.365017304340971	-0.365017304340971	-0.365017304340971	-0.365017304340971	-0.365017304340971	1.17824602507868	1.35653541688127	-0.365017304340971	-0.365017304340971	-0.365017304340971	-0.365017304340971	-0.365017304340971	-0.365017304340971	-0.365017304340971	-0.365017304340971	-0.365017304340971	-0.365017304340971	-0.365017304340971	-0.365017304340971	-0.365017304340971	-0.365017304340971	-0.365017304340971	-0.365017304340971	-0.365017304340971	-0.365017304340971	-0.365017304340971	-0.365017304340971	-0.365017304340971	-0.365017304340971	-0.365017304340971	1.42518840162207	1.29032421080917	-0.365017304340971	-0.365017304340971	-0.365017304340971	-0.365017304340971	-0.365017304340971	-0.365017304340971	-0.365017304340971	-0.365017304340971	-0.365017304340971	-0.365017304340971	-0.365017304340971	-0.365017304340971	2.24945544525839	1.77741568403577	-0.365017304340971	1.42426976533778	-0.365017304340971	1.28153650681772	-0.365017304340971	-0.365017304340971	-0.365017304340971	-0.365017304340971	-0.365017304340971	-0.365017304340971	-0.365017304340971	-0.365017304340971	-0.365017304340971	-0.365017304340971	-0.365017304340971	-0.365017304340971	1.70575110465636	-0.365017304340971	-0.365017304340971	-0.365017304340971	-0.365017304340971	-0.365017304340971	-0.365017304340971	1.11586475663256	-0.365017304340971	-0.365017304340971	-0.365017304340971	1.40790252997317	-0.365017304340971	-0.365017304340971	-0.365017304340971	-0.365017304340971	-0.365017304340971	-0.365017304340971	-0.365017304340971	-0.365017304340971	-0.365017304340971	-0.365017304340971	-0.365017304340971	-0.365017304340971	-0.365017304340971	-0.365017304340971	-0.365017304340971	-0.365017304340971	-0.365017304340971	-0.365017304340971	-0.365017304340971	-0.365017304340971	-0.365017304340971	-0.365017304340971	1.24133594570443	-0.365017304340971	-0.365017304340971	-0.365017304340971	-0.365017304340971	-0.365017304340971	-0.365017304340971	1.12499068876056	-0.365017304340971	-0.365017304340971	-0.365017304340971	0.766641766050262	-0.365017304340971	-0.365017304340971	-0.365017304340971	-0.365017304340971	-0.365017304340971	-0.365017304340971	-0.365017304340971	-0.365017304340971	-0.365017304340971	-0.365017304340971	-0.365017304340971	-0.365017304340971	-0.365017304340971	-0.365017304340971	-0.365017304340971	-0.365017304340971	-0.365017304340971	-0.365017304340971	-0.365017304340971	-0.365017304340971	-0.365017304340971	-0.365017304340971	-0.365017304340971	-0.365017304340971	-0.365017304340971	-0.365017304340971	-0.365017304340971	-0.365017304340971	-0.365017304340971	-0.365017304340971	-0.365017304340971	-0.365017304340971	-0.365017304340971	-0.365017304340971	2.22931450388673	-0.365017304340971	-0.365017304340971	-0.365017304340971	-0.365017304340971	-0.365017304340971	-0.365017304340971	-0.365017304340971	-0.365017304340971	-0.365017304340971	-0.365017304340971	-0.365017304340971	-0.365017304340971	2.04788702369735	-0.365017304340971	-0.365017304340971	-0.365017304340971	-0.365017304340971	-0.365017304340971	-0.365017304340971	-0.365017304340971	-0.365017304340971	1.98406586492465	-0.365017304340971	-0.365017304340971	-0.365017304340971	-0.365017304340971	-0.365017304340971	-0.365017304340971	2.12433007816141	-0.365017304340971	-0.365017304340971	-0.365017304340971	-0.365017304340971	-0.365017304340971	-0.365017304340971	-0.365017304340971	-0.365017304340971	-0.365017304340971	-0.365017304340971	-0.365017304340971	-0.365017304340971	-0.365017304340971	-0.365017304340971	-0.365017304340971	-0.365017304340971	1.23574230620655	-0.365017304340971	-0.365017304340971	-0.365017304340971	-0.365017304340971	-0.365017304340971	-0.365017304340971	-0.365017304340971	-0.365017304340971	-0.365017304340971	-0.365017304340971	1.32065437351412	-0.365017304340971	-0.365017304340971	-0.365017304340971	-0.365017304340971	-0.365017304340971	-0.365017304340971	-0.365017304340971	-0.365017304340971	-0.365017304340971	-0.365017304340971	-0.365017304340971	-0.365017304340971	-0.365017304340971	-0.365017304340971	-0.365017304340971	-0.365017304340971	-0.365017304340971	-0.365017304340971	-0.365017304340971	-0.365017304340971	-0.365017304340971	-0.365017304340971	-0.365017304340971	-0.365017304340971	-0.365017304340971	-0.365017304340971	-0.365017304340971	-0.365017304340971	-0.365017304340971	-0.365017304340971	-0.365017304340971	-0.365017304340971	-0.365017304340971	-0.365017304340971	-0.365017304340971	-0.365017304340971	-0.365017304340971	-0.365017304340971	-0.365017304340971	-0.365017304340971	1.54054714469187	-0.365017304340971	-0.365017304340971	-0.365017304340971	-0.365017304340971	-0.365017304340971	2.23684823709305	-0.365017304340971	-0.365017304340971	-0.365017304340971	-0.365017304340971	-0.365017304340971	-0.365017304340971	-0.365017304340971	-0.365017304340971	-0.365017304340971	-0.365017304340971	-0.365017304340971	-0.365017304340971	-0.365017304340971	0.745771551334999	0.824173738217775	-0.365017304340971	-0.365017304340971	0.628988436397354	-0.365017304340971	-0.365017304340971	-0.365017304340971	0.764808045926858	-0.365017304340971	-0.365017304340971	-0.365017304340971	-0.365017304340971	-0.365017304340971	-0.365017304340971	-0.365017304340971	-0.365017304340971	-0.365017304340971	-0.365017304340971	-0.365017304340971	-0.365017304340971	-0.365017304340971	-0.365017304340971	-0.365017304340971	-0.365017304340971	-0.365017304340971	-0.365017304340971	-0.365017304340971	-0.365017304340971	2.50224313500655	-0.365017304340971	-0.365017304340971	-0.365017304340971	-0.365017304340971	-0.365017304340971	-0.365017304340971	-0.365017304340971	-0.365017304340971	-0.365017304340971	-0.365017304340971	-0.365017304340971	-0.365017304340971	-0.365017304340971	-0.365017304340971	1.37191603089012	-0.365017304340971	-0.365017304340971	1.50473738698728	-0.365017304340971	-0.365017304340971	-0.365017304340971	-0.365017304340971	-0.365017304340971	-0.365017304340971	-0.365017304340971	-0.365017304340971	-0.365017304340971	2.10518200434869	-0.365017304340971	-0.365017304340971	-0.365017304340971	-0.365017304340971	-0.365017304340971	-0.365017304340971	-0.365017304340971	-0.365017304340971	-0.365017304340971	-0.365017304340971	-0.365017304340971	-0.365017304340971	-0.365017304340971	-0.365017304340971	-0.365017304340971	-0.365017304340971	-0.365017304340971	-0.365017304340971	-0.365017304340971	-0.365017304340971	-0.365017304340971	-0.365017304340971	-0.365017304340971	-0.365017304340971	-0.365017304340971	-0.365017304340971	1.27259166637993	-0.365017304340971	-0.365017304340971	-0.365017304340971	-0.365017304340971	-0.365017304340971	-0.365017304340971	0.912913462399419	-0.365017304340971	-0.365017304340971	-0.365017304340971	-0.365017304340971	-0.365017304340971	-0.365017304340971	-0.365017304340971	-0.365017304340971	-0.365017304340971	-0.365017304340971	-0.365017304340971	-0.365017304340971	-0.365017304340971	-0.365017304340971	-0.365017304340971	-0.365017304340971	0.612531372791839	-0.365017304340971	-0.365017304340971	0.74139715264887	-0.365017304340971	-0.365017304340971	-0.365017304340971	-0.365017304340971	-0.365017304340971	-0.365017304340971	-0.365017304340971	-0.365017304340971	0.618771056958476	0.294782651061704	1.0599223256234	-0.365017304340971	-0.365017304340971	-0.365017304340971	-0.365017304340971	-0.365017304340971	-0.365017304340971	-0.365017304340971	-0.365017304340971	-0.365017304340971	0.410680112715278	-0.365017304340971	-0.365017304340971	0.545066976942626	-0.365017304340971	-0.365017304340971	0.355674039386187	-0.365017304340971	0.275999936551413	-0.365017304340971	1.72195946286422	-0.365017304340971	-0.365017304340971	-0.365017304340971	-0.365017304340971	-0.365017304340971	1.43396530800407	-0.365017304340971	-0.365017304340971	-0.365017304340971	-0.365017304340971	-0.365017304340971	-0.365017304340971	-0.365017304340971	-0.365017304340971	-0.365017304340971	-0.365017304340971	-0.365017304340971	-0.365017304340971	-0.365017304340971	-0.365017304340971	-0.365017304340971	-0.365017304340971	-0.365017304340971	-0.365017304340971	-0.365017304340971	-0.365017304340971	-0.365017304340971	-0.365017304340971	1.46053030926876	-0.365017304340971	-0.365017304340971	-0.365017304340971	-0.365017304340971	-0.365017304340971	-0.365017304340971	-0.365017304340971	1.12332275790334	-0.365017304340971	-0.365017304340971	-0.365017304340971	-0.365017304340971	-0.365017304340971	-0.365017304340971	-0.365017304340971	-0.365017304340971	-0.365017304340971	1.05301164246946	-0.365017304340971	-0.365017304340971	-0.365017304340971	0.863356893511589	1.16821028358024	1.0667108551453	1.02423990013091	-0.365017304340971	-0.365017304340971	-0.365017304340971	1.7430951464739	-0.365017304340971	-0.365017304340971	1.16478487758199	0.945679834543538	-0.365017304340971	-0.365017304340971	-0.365017304340971	-0.365017304340971	-0.365017304340971	-0.365017304340971	-0.365017304340971	-0.365017304340971	0.429975942389258	0.484464995045075	0.871399890720868	-0.365017304340971	-0.365017304340971	0.865463047720552	-0.365017304340971	-0.365017304340971	-0.365017304340971	-0.365017304340971	-0.365017304340971	-0.365017304340971	-0.365017304340971	-0.365017304340971	-0.365017304340971	-0.365017304340971	-0.365017304340971	-0.365017304340971	-0.365017304340971	-0.365017304340971	-0.365017304340971	-0.365017304340971	-0.365017304340971	-0.365017304340971	-0.365017304340971	-0.365017304340971	-0.365017304340971	-0.365017304340971	-0.365017304340971	-0.365017304340971	-0.365017304340971	-0.365017304340971	-0.365017304340971	1.36747175255395	-0.365017304340971	-0.365017304340971	-0.365017304340971	-0.365017304340971	-0.365017304340971	-0.365017304340971	-0.365017304340971	-0.365017304340971	-0.365017304340971	-0.365017304340971	-0.365017304340971	-0.365017304340971	-0.365017304340971	-0.365017304340971	-0.365017304340971	-0.365017304340971	-0.365017304340971	1.68960500769169	-0.365017304340971	-0.365017304340971	-0.365017304340971	-0.365017304340971	-0.365017304340971	-0.365017304340971	-0.365017304340971	-0.365017304340971	-0.365017304340971	-0.365017304340971	-0.365017304340971	-0.365017304340971	-0.365017304340971	-0.365017304340971	-0.365017304340971	-0.365017304340971	1.48859711551733	-0.365017304340971	-0.365017304340971	-0.365017304340971	-0.365017304340971	-0.365017304340971	-0.365017304340971	-0.365017304340971	1.3435182995312	1.44455550928452	-0.365017304340971	-0.365017304340971	-0.365017304340971	-0.365017304340971	-0.365017304340971	-0.365017304340971	-0.365017304340971	-0.365017304340971	-0.365017304340971	-0.365017304340971	-0.365017304340971	-0.365017304340971	-0.365017304340971	-0.365017304340971	-0.365017304340971	-0.365017304340971	-0.365017304340971	-0.365017304340971	-0.365017304340971	-0.365017304340971	-0.365017304340971	-0.365017304340971	-0.365017304340971	-0.365017304340971	-0.365017304340971	-0.365017304340971	-0.365017304340971	-0.365017304340971	-0.365017304340971	-0.365017304340971	-0.365017304340971	-0.365017304340971	-0.365017304340971	-0.365017304340971	-0.365017304340971	-0.365017304340971	-0.365017304340971	-0.365017304340971	1.71371615170622	-0.365017304340971	-0.365017304340971	-0.365017304340971	1.15221550036491	-0.365017304340971	-0.365017304340971	-0.365017304340971	-0.365017304340971	-0.365017304340971	-0.365017304340971	-0.365017304340971	1.60165131881122	-0.365017304340971	-0.365017304340971	-0.365017304340971	-0.365017304340971	-0.365017304340971	-0.365017304340971	-0.365017304340971	1.60539804890872	-0.365017304340971	-0.365017304340971	-0.365017304340971	-0.365017304340971	-0.365017304340971	-0.365017304340971	-0.365017304340971	-0.365017304340971	-0.365017304340971	-0.365017304340971	-0.365017304340971	-0.365017304340971	-0.365017304340971	-0.365017304340971	-0.365017304340971	1.68224354676767	-0.365017304340971	-0.365017304340971	-0.365017304340971	-0.365017304340971	-0.365017304340971	-0.365017304340971	-0.365017304340971	-0.365017304340971	-0.365017304340971	-0.365017304340971	-0.365017304340971	-0.365017304340971	-0.365017304340971	-0.365017304340971	-0.365017304340971	-0.365017304340971	1.41241726500025	-0.365017304340971	-0.365017304340971	-0.365017304340971	-0.365017304340971	-0.365017304340971	-0.365017304340971	-0.365017304340971	-0.365017304340971	-0.365017304340971	-0.365017304340971	-0.365017304340971	-0.365017304340971	-0.365017304340971	-0.365017304340971	-0.365017304340971	-0.365017304340971	-0.365017304340971	-0.365017304340971	1.50188720311913	-0.365017304340971	-0.365017304340971	-0.365017304340971	1.50557743117914	-0.365017304340971	-0.365017304340971	-0.365017304340971	-0.365017304340971	-0.365017304340971	-0.365017304340971	-0.365017304340971	1.80797245176624	-0.365017304340971	-0.365017304340971	-0.365017304340971	-0.365017304340971	-0.365017304340971	-0.365017304340971	-0.365017304340971	-0.365017304340971	-0.365017304340971	-0.365017304340971	-0.365017304340971	-0.365017304340971	-0.365017304340971	-0.365017304340971	-0.365017304340971	-0.365017304340971	-0.365017304340971	-0.365017304340971	-0.365017304340971	-0.365017304340971	-0.365017304340971	-0.365017304340971	-0.365017304340971	-0.365017304340971	-0.365017304340971	-0.365017304340971	-0.365017304340971	-0.365017304340971	-0.365017304340971	-0.365017304340971	-0.365017304340971	-0.365017304340971	1.82997586829598	-0.365017304340971	-0.365017304340971	-0.365017304340971	1.31903612823244	-0.365017304340971	-0.365017304340971	1.96020074128846	-0.365017304340971	-0.365017304340971	-0.365017304340971	-0.365017304340971	-0.365017304340971	-0.365017304340971	-0.365017304340971	-0.365017304340971	-0.365017304340971	-0.365017304340971	-0.365017304340971	-0.365017304340971	-0.365017304340971	-0.365017304340971	1.37768612328625	1.16159483862745	-0.365017304340971	-0.365017304340971	-0.365017304340971	-0.365017304340971	-0.365017304340971	-0.365017304340971	-0.365017304340971	-0.365017304340971	-0.365017304340971	-0.365017304340971	-0.365017304340971	-0.365017304340971	-0.365017304340971	-0.365017304340971	-0.365017304340971	-0.365017304340971	-0.365017304340971	-0.365017304340971	-0.365017304340971	-0.365017304340971	1.57675222066112	-0.365017304340971	-0.365017304340971	-0.365017304340971	-0.365017304340971	-0.365017304340971	1.71119378241823	-0.365017304340971	-0.365017304340971	-0.365017304340971	-0.365017304340971	-0.365017304340971	-0.365017304340971	-0.365017304340971	1.45670739390894	-0.365017304340971	-0.365017304340971	-0.365017304340971	-0.365017304340971	-0.365017304340971	-0.365017304340971	-0.365017304340971	1.59531658366889	1.46420987537262	-0.365017304340971	-0.365017304340971	-0.365017304340971	-0.365017304340971	-0.365017304340971	-0.365017304340971	-0.365017304340971	-0.365017304340971	-0.365017304340971	-0.365017304340971	-0.365017304340971	-0.365017304340971	-0.365017304340971	-0.365017304340971	-0.365017304340971	-0.365017304340971	-0.365017304340971	-0.365017304340971	-0.365017304340971	-0.365017304340971	-0.365017304340971	-0.365017304340971	-0.365017304340971	1.51504084975093	-0.365017304340971	-0.365017304340971	-0.365017304340971	-0.365017304340971	1.57930314088186	-0.365017304340971	-0.365017304340971	-0.365017304340971	-0.365017304340971	-0.365017304340971	-0.365017304340971	-0.365017304340971	-0.365017304340971	-0.365017304340971	-0.365017304340971	-0.365017304340971	-0.365017304340971	-0.365017304340971	-0.365017304340971	-0.365017304340971	-0.365017304340971	1.07843561862507	-0.365017304340971	-0.365017304340971	-0.365017304340971	-0.365017304340971	-0.365017304340971	-0.365017304340971	-0.365017304340971	-0.365017304340971	-0.365017304340971	-0.365017304340971	-0.365017304340971	-0.365017304340971	1.39746146606317	-0.365017304340971	-0.365017304340971	-0.365017304340971	-0.365017304340971	-0.365017304340971	-0.365017304340971	-0.365017304340971	-0.365017304340971	-0.365017304340971	-0.365017304340971	-0.365017304340971	-0.365017304340971	-0.365017304340971	-0.365017304340971	-0.365017304340971	-0.365017304340971	-0.365017304340971	-0.365017304340971	-0.365017304340971	-0.365017304340971	-0.365017304340971	-0.365017304340971	-0.365017304340971	-0.365017304340971	-0.365017304340971	1.59941055661637	-0.365017304340971	0.719009992072526	-0.365017304340971	-0.365017304340971	-0.365017304340971	0.458754977538076	0.432412713497901	0.684206446507546	-0.365017304340971	-0.365017304340971	-0.365017304340971	-0.365017304340971	-0.365017304340971	-0.365017304340971	-0.365017304340971	0.808773426179251	-0.365017304340971	-0.365017304340971	0.586646351910485	0.507223117608819	0.942166303730173	-0.365017304340971	-0.365017304340971	-0.365017304340971	-0.365017304340971	-0.365017304340971	-0.365017304340971	-0.365017304340971	1.65246458795916	1.99606169908828	-0.365017304340971	-0.365017304340971	-0.365017304340971	-0.365017304340971	-0.365017304340971	-0.365017304340971	-0.365017304340971	1.03168423149088	-0.365017304340971	-0.365017304340971	-0.365017304340971	-0.365017304340971	-0.365017304340971	0.968668470129643	-0.365017304340971	-0.365017304340971	-0.365017304340971	-0.365017304340971	-0.365017304340971	-0.365017304340971	-0.365017304340971	-0.365017304340971	-0.365017304340971	-0.365017304340971	-0.365017304340971	-0.365017304340971	-0.365017304340971	-0.365017304340971	-0.365017304340971	-0.365017304340971	-0.365017304340971	-0.365017304340971	-0.365017304340971	-0.365017304340971	-0.365017304340971	-0.365017304340971	0.989240693272893	-0.365017304340971	-0.365017304340971	-0.365017304340971	-0.365017304340971	-0.365017304340971	-0.365017304340971	-0.365017304340971	-0.365017304340971	-0.365017304340971	-0.365017304340971	-0.365017304340971	-0.365017304340971	1.25351396526517	-0.365017304340971	-0.365017304340971	-0.365017304340971	1.04542428833214	-0.365017304340971	-0.365017304340971	-0.365017304340971	1.2933840047212	-0.365017304340971	-0.365017304340971	-0.365017304340971	-0.365017304340971	-0.365017304340971	-0.365017304340971	-0.365017304340971	-0.365017304340971	-0.365017304340971	-0.365017304340971	1.08039277111834	-0.365017304340971	-0.365017304340971	-0.365017304340971	-0.365017304340971	-0.365017304340971	-0.365017304340971	-0.365017304340971	-0.365017304340971	-0.365017304340971	-0.365017304340971	-0.365017304340971	0.717654968819182	-0.365017304340971	-0.365017304340971	1.06979240541145	-0.365017304340971	-0.365017304340971	-0.365017304340971	0.773557731229866	-0.365017304340971	-0.365017304340971	0.720422891130795	1.11042417863431	0.988128142176417	-0.365017304340971	-0.365017304340971	-0.365017304340971	-0.365017304340971	-0.365017304340971	-0.365017304340971	-0.365017304340971	-0.365017304340971	-0.365017304340971	0.801162311574085	-0.365017304340971	-0.365017304340971	-0.365017304340971	0.510937320111713	-0.365017304340971	-0.365017304340971	-0.365017304340971	1.29658663355715	-0.365017304340971	-0.365017304340971	0.371953519320794	-0.365017304340971	-0.365017304340971	-0.365017304340971	-0.365017304340971	0.563856993293968	-0.365017304340971	-0.365017304340971	0.625047124479175	-0.365017304340971	-0.365017304340971	2.60594341266605	-0.365017304340971	-0.365017304340971	-0.365017304340971	-0.365017304340971	-0.365017304340971	-0.365017304340971	-0.365017304340971	-0.365017304340971	-0.365017304340971	-0.365017304340971	-0.365017304340971	-0.365017304340971	-0.365017304340971	-0.365017304340971	-0.365017304340971	1.65295825454712	1.65632204684493	-0.365017304340971	-0.365017304340971	-0.365017304340971	-0.365017304340971	-0.365017304340971	-0.365017304340971	-0.365017304340971	-0.365017304340971	-0.365017304340971	-0.365017304340971	-0.365017304340971	-0.365017304340971	-0.365017304340971	-0.365017304340971	-0.365017304340971	-0.365017304340971	1.3983513399401	-0.365017304340971	-0.365017304340971	-0.365017304340971	0.749951447789461	-0.365017304340971	-0.365017304340971	-0.365017304340971	-0.365017304340971	-0.365017304340971	-0.365017304340971	-0.365017304340971	-0.365017304340971	1.74668072325888	-0.365017304340971	1.53845173797462	-0.365017304340971	-0.365017304340971	1.2316339283007	-0.365017304340971	-0.365017304340971	-0.365017304340971	-0.365017304340971	-0.365017304340971	-0.365017304340971	-0.365017304340971	-0.365017304340971	-0.365017304340971	-0.365017304340971	-0.365017304340971	-0.365017304340971	-0.365017304340971	-0.365017304340971	-0.365017304340971	-0.365017304340971	-0.365017304340971	-0.365017304340971	-0.365017304340971	-0.365017304340971	-0.365017304340971	-0.365017304340971	-0.365017304340971	-0.365017304340971	0.967673320058848	1.72738737309981	1.74222788560172	-0.365017304340971	1.11627705569362	-0.365017304340971	0.685375646212743	-0.365017304340971	-0.365017304340971	-0.365017304340971	-0.365017304340971	-0.365017304340971	-0.365017304340971	-0.365017304340971	0.136117295593699	-0.365017304340971	-0.365017304340971	0.643763949760537	-0.365017304340971	-0.365017304340971	0.268228829237121	0.363322008056491	0.771820653300659	-0.365017304340971	-0.365017304340971	-0.365017304340971	-0.365017304340971	-0.365017304340971	-0.365017304340971	-0.365017304340971	-0.365017304340971	-0.365017304340971	-0.365017304340971	-0.365017304340971	0.25667477305925	0.275550702866114	0.775842131909479	-0.365017304340971	-0.365017304340971	-0.365017304340971	-0.365017304340971	-0.365017304340971	-0.365017304340971	-0.365017304340971	-0.365017304340971	-0.365017304340971	-0.365017304340971	-0.365017304340971	-0.365017304340971	-0.365017304340971	-0.365017304340971	-0.365017304340971	-0.365017304340971	-0.365017304340971	-0.365017304340971	-0.365017304340971	-0.365017304340971	-0.365017304340971	-0.365017304340971	-0.365017304340971	-0.365017304340971	-0.365017304340971	-0.365017304340971	1.10726112252643	-0.365017304340971	-0.365017304340971	-0.365017304340971	-0.365017304340971	1.68857919367437	1.61161352506417	-0.365017304340971	-0.365017304340971	-0.365017304340971	-0.365017304340971	-0.365017304340971	-0.365017304340971	-0.365017304340971	-0.365017304340971	-0.365017304340971	-0.365017304340971	-0.365017304340971	-0.365017304340971	-0.365017304340971	-0.365017304340971	-0.365017304340971	-0.365017304340971	-0.365017304340971	-0.365017304340971	-0.365017304340971	-0.365017304340971	-0.365017304340971	-0.365017304340971	-0.365017304340971	-0.365017304340971	-0.365017304340971	-0.365017304340971	-0.365017304340971	2.06458956441842	-0.365017304340971	-0.365017304340971	2.01918464878386	1.79898245786976	-0.365017304340971	-0.365017304340971	-0.365017304340971	-0.365017304340971	-0.365017304340971	1.76980910267086	-0.365017304340971	-0.365017304340971	-0.365017304340971	-0.365017304340971	-0.365017304340971	-0.365017304340971	-0.365017304340971	-0.365017304340971	-0.365017304340971	-0.365017304340971	-0.365017304340971	-0.365017304340971	-0.365017304340971	-0.365017304340971	1.60314818798244	-0.365017304340971	-0.365017304340971	-0.365017304340971	-0.365017304340971	-0.365017304340971	-0.365017304340971	-0.365017304340971	-0.365017304340971	-0.365017304340971	-0.365017304340971	1.31032689817859	-0.365017304340971	-0.365017304340971	-0.365017304340971	-0.365017304340971	-0.365017304340971	-0.365017304340971	-0.365017304340971	-0.365017304340971	-0.365017304340971	-0.365017304340971	-0.365017304340971	-0.365017304340971	-0.365017304340971	-0.365017304340971	-0.365017304340971	-0.365017304340971	-0.365017304340971	-0.365017304340971	-0.365017304340971	2.08575355245187	-0.365017304340971	-0.365017304340971	1.66528435069512	-0.365017304340971	-0.365017304340971	-0.365017304340971	1.81517607751069	-0.365017304340971	1.40266576626142	-0.365017304340971	-0.365017304340971	-0.365017304340971	-0.365017304340971	-0.365017304340971	-0.365017304340971	-0.365017304340971	-0.365017304340971	-0.365017304340971	-0.365017304340971	-0.365017304340971	-0.365017304340971	-0.365017304340971	-0.365017304340971	-0.365017304340971	-0.365017304340971	-0.365017304340971	-0.365017304340971	-0.365017304340971	-0.365017304340971	-0.365017304340971	-0.365017304340971	-0.365017304340971	-0.365017304340971	-0.365017304340971	-0.365017304340971	1.40955512549981	-0.365017304340971	-0.365017304340971	-0.365017304340971	-0.365017304340971	-0.365017304340971	1.39140586479889	-0.365017304340971	-0.365017304340971	-0.365017304340971	-0.365017304340971	-0.365017304340971	1.64509043218131	1.63225074568847	-0.365017304340971	-0.365017304340971	-0.365017304340971	-0.365017304340971	-0.365017304340971	-0.365017304340971	-0.365017304340971	-0.365017304340971	-0.365017304340971	-0.365017304340971	2.09785669025317	-0.365017304340971	-0.365017304340971	-0.365017304340971	-0.365017304340971	-0.365017304340971	-0.365017304340971	-0.365017304340971	-0.365017304340971	-0.365017304340971	-0.365017304340971	-0.365017304340971	0.994141156054153	-0.365017304340971	-0.365017304340971	-0.365017304340971	-0.365017304340971	-0.365017304340971	-0.365017304340971	-0.365017304340971	-0.365017304340971	-0.365017304340971	1.7651398979317	-0.365017304340971	-0.365017304340971	0.882365861452642	-0.365017304340971	-0.365017304340971	-0.365017304340971	-0.365017304340971	-0.365017304340971	-0.365017304340971	-0.365017304340971	-0.365017304340971	-0.365017304340971	-0.365017304340971	-0.365017304340971	-0.365017304340971	-0.365017304340971	-0.365017304340971	-0.365017304340971	-0.365017304340971	-0.365017304340971	-0.365017304340971	-0.365017304340971	-0.365017304340971	-0.365017304340971	-0.365017304340971	-0.365017304340971	-0.365017304340971	1.06011264018255	-0.365017304340971	-0.365017304340971	-0.365017304340971	1.43706647675414	1.20557259628612	-0.365017304340971	-0.365017304340971	-0.365017304340971	-0.365017304340971	-0.365017304340971	-0.365017304340971	-0.365017304340971	-0.365017304340971	1.3207893744298	-0.365017304340971	-0.365017304340971	1.54002283415545	-0.365017304340971	-0.365017304340971	-0.365017304340971	-0.365017304340971	-0.365017304340971	-0.365017304340971	-0.365017304340971	-0.365017304340971	0.943441706257788	1.77394074936855	-0.365017304340971	-0.365017304340971	-0.365017304340971	-0.365017304340971	-0.365017304340971	-0.365017304340971	-0.365017304340971	-0.365017304340971	-0.365017304340971	-0.365017304340971	-0.365017304340971	-0.365017304340971	-0.365017304340971	-0.365017304340971	-0.365017304340971	-0.365017304340971	-0.365017304340971	-0.365017304340971	-0.365017304340971	-0.365017304340971	-0.365017304340971	-0.365017304340971	-0.365017304340971	-0.365017304340971	-0.365017304340971	-0.365017304340971	1.9780495572991	-0.365017304340971	-0.365017304340971	-0.365017304340971	-0.365017304340971	-0.365017304340971	-0.365017304340971	-0.365017304340971	-0.365017304340971	-0.365017304340971	-0.365017304340971	-0.365017304340971	-0.365017304340971	-0.365017304340971	1.980780065021	-0.365017304340971	-0.365017304340971	-0.365017304340971	-0.365017304340971	-0.365017304340971	-0.365017304340971	1.78146638806035	-0.365017304340971	-0.365017304340971	-0.365017304340971	-0.365017304340971	-0.365017304340971	-0.365017304340971	-0.365017304340971	-0.365017304340971	1.56518092272611	-0.365017304340971	-0.365017304340971	-0.365017304340971	-0.365017304340971	1.3627669273754	-0.365017304340971	-0.365017304340971	-0.365017304340971	-0.365017304340971	-0.365017304340971	-0.365017304340971	-0.365017304340971	-0.365017304340971	-0.365017304340971	-0.365017304340971	-0.365017304340971	-0.365017304340971	-0.365017304340971	-0.365017304340971	-0.365017304340971	-0.365017304340971	-0.365017304340971	-0.365017304340971	-0.365017304340971	-0.365017304340971	-0.365017304340971	-0.365017304340971	-0.365017304340971	-0.365017304340971	-0.365017304340971	-0.365017304340971	-0.365017304340971	-0.365017304340971	-0.365017304340971	2.41316838291136	-0.365017304340971	-0.365017304340971	-0.365017304340971	-0.365017304340971	-0.365017304340971	-0.365017304340971	-0.365017304340971	-0.365017304340971	-0.365017304340971	-0.365017304340971	-0.365017304340971	-0.365017304340971	-0.365017304340971	-0.365017304340971	-0.365017304340971	1.73693259797818	1.76049262107872	-0.365017304340971	-0.365017304340971	-0.365017304340971	-0.365017304340971	-0.365017304340971	3.50198458007471	1.75367208451198	-0.365017304340971	-0.365017304340971	-0.365017304340971	-0.365017304340971	-0.365017304340971	-0.365017304340971	-0.365017304340971	-0.365017304340971	2.36021117500638	-0.365017304340971	-0.365017304340971	-0.365017304340971	-0.365017304340971	-0.365017304340971	1.78259451435309	-0.365017304340971	-0.365017304340971	2.11749822015565	-0.365017304340971	-0.365017304340971	-0.365017304340971	2.39499851191452	-0.365017304340971	-0.365017304340971	-0.365017304340971	-0.365017304340971	-0.365017304340971	-0.365017304340971	-0.365017304340971	-0.365017304340971	-0.365017304340971	-0.365017304340971	-0.365017304340971	-0.365017304340971	-0.365017304340971	-0.365017304340971	-0.365017304340971	-0.365017304340971	-0.365017304340971	-0.365017304340971	-0.365017304340971	-0.365017304340971	-0.365017304340971	-0.365017304340971	-0.365017304340971	-0.365017304340971	-0.365017304340971	-0.365017304340971	1.9458161542598	-0.365017304340971	1.62053838971798	-0.365017304340971	1.60258657767827	1.78666637206818	-0.365017304340971	1.44392891528182	-0.365017304340971	-0.365017304340971	-0.365017304340971	-0.365017304340971	-0.365017304340971	-0.365017304340971	-0.365017304340971	-0.365017304340971	-0.365017304340971	1.23975100303897	-0.365017304340971	-0.365017304340971	-0.365017304340971	-0.365017304340971	-0.365017304340971	-0.365017304340971	-0.365017304340971	-0.365017304340971	-0.365017304340971	-0.365017304340971	-0.365017304340971	-0.365017304340971	-0.365017304340971	-0.365017304340971	-0.365017304340971	-0.365017304340971	0.951471374284877	-0.365017304340971	-0.365017304340971	-0.365017304340971	-0.365017304340971	-0.365017304340971	-0.365017304340971	-0.365017304340971	-0.365017304340971	-0.365017304340971	2.01776914652701	-0.365017304340971	-0.365017304340971	-0.365017304340971	-0.365017304340971	-0.365017304340971	-0.365017304340971	-0.365017304340971	1.60202530868521	-0.365017304340971	-0.365017304340971	-0.365017304340971	-0.365017304340971	-0.365017304340971	-0.365017304340971	-0.365017304340971	-0.365017304340971	-0.365017304340971	-0.365017304340971	-0.365017304340971	-0.365017304340971	-0.365017304340971	-0.365017304340971	-0.365017304340971	-0.365017304340971	-0.365017304340971	-0.365017304340971	-0.365017304340971	0.927058598248283	1.16060763649949	1.17354572598782	-0.365017304340971	1.24219073054448	1.21659862547651	1.18173450480918	-0.365017304340971	-0.365017304340971	-0.365017304340971	-0.365017304340971	-0.365017304340971	-0.365017304340971	-0.365017304340971	-0.365017304340971	0.882365861452642	-0.365017304340971	-0.365017304340971	-0.365017304340971	-0.365017304340971	-0.365017304340971	-0.365017304340971	-0.365017304340971	1.48909187995384	-0.365017304340971	-0.365017304340971	1.3311162009029	-0.365017304340971	-0.365017304340971	-0.365017304340971	-0.365017304340971	0.883959108444204	-0.365017304340971	-0.365017304340971	-0.365017304340971	-0.365017304340971	-0.365017304340971	-0.365017304340971	-0.365017304340971	-0.365017304340971	-0.365017304340971	-0.365017304340971	-0.365017304340971	-0.365017304340971	-0.365017304340971	-0.365017304340971	-0.365017304340971	-0.365017304340971	-0.365017304340971	-0.365017304340971	-0.365017304340971	2.16024703865918	-0.365017304340971	-0.365017304340971	-0.365017304340971	-0.365017304340971	-0.365017304340971	-0.365017304340971	-0.365017304340971	-0.365017304340971	-0.365017304340971	-0.365017304340971	-0.365017304340971	-0.365017304340971	-0.365017304340971	-0.365017304340971	-0.365017304340971	-0.365017304340971	-0.365017304340971	0.853763048087006	0.970663370767246	0.846225108772882	-0.365017304340971	-0.365017304340971	-0.365017304340971	1.22443725143047	-0.365017304340971	-0.365017304340971	-0.365017304340971	-0.365017304340971	-0.365017304340971	-0.365017304340971	-0.365017304340971	1.24036020994344	1.31046017161554	-0.365017304340971	-0.365017304340971	-0.365017304340971	-0.365017304340971	-0.365017304340971	-0.365017304340971	-0.365017304340971	-0.365017304340971	-0.365017304340971	-0.365017304340971	-0.365017304340971	-0.365017304340971	-0.365017304340971	-0.365017304340971	-0.365017304340971	-0.365017304340971	-0.365017304340971	1.5592715478515	-0.365017304340971	-0.365017304340971	-0.365017304340971	-0.365017304340971	-0.365017304340971	-0.365017304340971	-0.365017304340971	1.30859636220408	1.009329400848	-0.365017304340971	-0.365017304340971	-0.365017304340971	0.736104415636719	1.0051924050801	-0.365017304340971	-0.365017304340971	-0.365017304340971	1.3401925036744	1.07279077779314	-0.365017304340971	-0.365017304340971	-0.365017304340971	-0.365017304340971	-0.365017304340971	-0.365017304340971	1.41483504222551	-0.365017304340971	-0.365017304340971	-0.365017304340971	-0.365017304340971	-0.365017304340971	0.751505586428341	0.746970705211381	-0.365017304340971	-0.365017304340971	-0.365017304340971	-0.365017304340971	0.954468126361787	-0.365017304340971	-0.365017304340971	-0.365017304340971	-0.365017304340971	-0.365017304340971	-0.365017304340971	0.527178255849063	-0.365017304340971	-0.365017304340971	-0.365017304340971	-0.365017304340971	-0.365017304340971	0.53760047430347	-0.365017304340971	-0.365017304340971	0.527105210524176	-0.365017304340971	-0.365017304340971	-0.365017304340971	-0.365017304340971	0.784217514899225	-0.365017304340971	-0.365017304340971	-0.365017304340971	-0.365017304340971	-0.365017304340971	0.942564592093885	-0.365017304340971	-0.365017304340971	-0.365017304340971	-0.365017304340971	-0.365017304340971	0.290502627222351	-0.365017304340971	0.0673950369996463	-0.365017304340971	-0.365017304340971	0.522672252880246	-0.365017304340971	-0.365017304340971	-0.365017304340971	-0.365017304340971	-0.365017304340971	-0.365017304340971	-0.365017304340971	-0.365017304340971	-0.365017304340971	-0.365017304340971	-0.365017304340971	-0.365017304340971	-0.365017304340971	-0.365017304340971	0.866166746367732	-0.365017304340971	-0.365017304340971	-0.365017304340971	-0.365017304340971	-0.365017304340971	-0.365017304340971	-0.365017304340971	-0.365017304340971	-0.365017304340971	-0.365017304340971	-0.365017304340971	-0.365017304340971	-0.365017304340971	-0.365017304340971	0.701817612369106	-0.365017304340971	0.47946825415405	-0.365017304340971	0.464639472081054	-0.365017304340971	0.639516890458543	-0.365017304340971	-0.365017304340971	1.26771516828318	-0.365017304340971	-0.365017304340971	-0.365017304340971	-0.365017304340971	-0.365017304340971	-0.365017304340971	-0.365017304340971	-0.365017304340971	-0.365017304340971	-0.365017304340971	0.341787921201904	-0.365017304340971	0.471025695884893	0.541695381882779	-0.365017304340971	-0.365017304340971	-0.365017304340971	-0.365017304340971	-0.365017304340971	-0.365017304340971	-0.365017304340971	0.475500546416274	-0.365017304340971	-0.365017304340971	-0.365017304340971	0.700244102503893	-0.365017304340971	0.451791862242897	-0.365017304340971	-0.365017304340971	-0.365017304340971	-0.365017304340971	0.894713088918185	-0.365017304340971	-0.365017304340971	-0.365017304340971	-0.365017304340971	-0.365017304340971	0.482090677698978	-0.365017304340971	-0.365017304340971	-0.365017304340971	-0.365017304340971	-0.365017304340971	-0.365017304340971	-0.365017304340971	-0.365017304340971	-0.365017304340971	-0.365017304340971	1.44424215503257	-0.365017304340971	-0.365017304340971	-0.365017304340971	-0.365017304340971	0.897672339286742	-0.365017304340971	-0.365017304340971	-0.365017304340971	-0.365017304340971	0.797394495910247	-0.365017304340971	-0.365017304340971	0.724081198490423	1.54871331180522	-0.365017304340971	-0.365017304340971	-0.365017304340971	-0.365017304340971	-0.365017304340971	0.323701353170532	1.16583290653656	-0.365017304340971	-0.365017304340971	1.21577198029256	-0.365017304340971	-0.365017304340971	-0.365017304340971	-0.365017304340971	-0.365017304340971	-0.365017304340971	-0.365017304340971	-0.365017304340971	0.768541028959435	-0.365017304340971	0.862446521402457	0.645501241824979	0.418603842293268	-0.365017304340971	0.914435539304062	-0.365017304340971	0.939226711297155	-0.365017304340971	0.504787784281091	-0.365017304340971	-0.365017304340971	-0.365017304340971	-0.365017304340971	1.44471222936905	-0.365017304340971	0.70646070071413	-0.365017304340971	0.640447188358016	-0.365017304340971	-0.365017304340971	-0.365017304340971	-0.365017304340971	-0.365017304340971	-0.365017304340971	0.349652684177132	-0.365017304340971	0.538124325540758	-0.365017304340971	0.384678065209346	0.498417354793355	-0.365017304340971	0.640307531951993	-0.365017304340971	-0.365017304340971	-0.365017304340971	-0.365017304340971	-0.365017304340971	-0.365017304340971	-0.365017304340971	-0.365017304340971	-0.365017304340971	-0.365017304340971	-0.365017304340971	0.396552670276884	-0.365017304340971	0.488318755546331	0.653610088683275	0.596406222285371	-0.365017304340971	0.711359104400672	-0.365017304340971	-0.365017304340971	-0.365017304340971	-0.365017304340971	0.446210083942859	-0.365017304340971	-0.365017304340971	0.498041547633508	1.55103911458328	-0.365017304340971	-0.365017304340971	-0.365017304340971	-0.365017304340971	-0.365017304340971	-0.365017304340971	-0.365017304340971	-0.365017304340971	-0.365017304340971	-0.365017304340971	0.569841212564781	-0.365017304340971	-0.365017304340971	-0.365017304340971	-0.365017304340971	0.269712742434596	0.489622380356826	-0.365017304340971	-0.365017304340971	-0.365017304340971	-0.365017304340971	-0.365017304340971	-0.365017304340971	-0.365017304340971	-0.365017304340971	-0.365017304340971	0.292803316186135	-0.365017304340971	0.229403446647987	-0.365017304340971	-0.365017304340971	0.686930207312108	0.59834423412856	0.152678912593383	-0.365017304340971	0.131524638059952	-0.365017304340971	0.282815404598604	-0.365017304340971	-0.365017304340971	-0.365017304340971	-0.365017304340971	-0.365017304340971	-0.365017304340971	-0.365017304340971	-0.365017304340971	-0.365017304340971	-0.365017304340971	-0.365017304340971	0.590828408201163	-0.365017304340971	-0.365017304340971	-0.365017304340971	0.268210552974561	-0.365017304340971	0.960585928700388	-0.365017304340971	0.544155281383112	0.158546285124872	0.145765030604544	-0.365017304340971	0.358747192827607	-0.365017304340971	0.546806861854555	-0.0420398948073076	0.296928859504473	0.435655989065028	0.355519887160413	0.0487429147225953	0.956853931071044	0.208016623261885	-0.365017304340971	0.528660036634343	0.0693054803673693	0.294078614844925	-0.365017304340971	-0.365017304340971	-0.365017304340971	-0.365017304340971	-0.365017304340971	0.630468964191971	-0.365017304340971	-0.365017304340971	0.518122682879253	0.0626586608717873	0.610119205609277	0.0795928591274399	0.0472174322402087	-0.365017304340971	-0.365017304340971	-0.365017304340971	-0.365017304340971	-0.365017304340971	-0.365017304340971	-0.365017304340971	-0.365017304340971	-0.365017304340971	-0.365017304340971	-0.365017304340971	-0.365017304340971	1.06373863562347	-0.365017304340971	-0.365017304340971	0.892650074505024	-0.365017304340971	-0.365017304340971	-0.365017304340971	-0.365017304340971	-0.365017304340971	-0.365017304340971	1.03305492627894	-0.365017304340971	-0.365017304340971	-0.365017304340971	-0.365017304340971	-0.365017304340971	-0.365017304340971	-0.365017304340971	-0.365017304340971	1.07990296799291	-0.365017304340971	-0.365017304340971	1.28372427128115	-0.365017304340971	-0.365017304340971	-0.365017304340971	-0.365017304340971	-0.365017304340971	-0.365017304340971	0.733477379588951	-0.365017304340971	-0.365017304340971	-0.365017304340971	-0.365017304340971	-0.365017304340971	0.590660409390994	-0.365017304340971	-0.365017304340971	-0.365017304340971	-0.365017304340971	-0.365017304340971	-0.365017304340971	-0.365017304340971	0.547621968994511	0.519753637580501	-0.365017304340971	-0.365017304340971	-0.365017304340971	0.579908667915238	0.52736092221397	-0.365017304340971	-0.365017304340971	-0.365017304340971	-0.365017304340971	-0.365017304340971	0.940655082203339	1.01544979235198	-0.365017304340971	-0.365017304340971	-0.365017304340971	0.730696666539363	-0.365017304340971	-0.365017304340971	-0.365017304340971	-0.365017304340971	-0.365017304340971	-0.365017304340971	-0.365017304340971	-0.365017304340971	-0.365017304340971	-0.365017304340971	-0.365017304340971	-0.365017304340971	-0.365017304340971	-0.365017304340971	-0.365017304340971	-0.365017304340971	-0.365017304340971	-0.365017304340971	-0.365017304340971	-0.365017304340971	-0.365017304340971	-0.365017304340971	-0.365017304340971	-0.365017304340971	-0.365017304340971	-0.365017304340971	-0.365017304340971	-0.365017304340971	-0.365017304340971	-0.365017304340971	1.40363584396347	-0.365017304340971	-0.365017304340971	-0.365017304340971	-0.365017304340971	0.689873724391791	-0.365017304340971	-0.365017304340971	-0.365017304340971	-0.365017304340971	-0.365017304340971	-0.365017304340971	0.335145958154206	-0.365017304340971	-0.365017304340971	-0.365017304340971	-0.365017304340971	0.272627534268445	-0.365017304340971	0.418323048655249	-0.365017304340971	0.449568081704351	-0.365017304340971	0.434630459457604	-0.365017304340971	-0.365017304340971	-0.365017304340971	-0.365017304340971	-0.365017304340971	-0.365017304340971	-0.365017304340971	-0.365017304340971	-0.365017304340971	0.15451356766084	0.133516420410056	0.12436706958796	0.110553161274806	-0.365017304340971	-0.365017304340971	-0.365017304340971	-0.365017304340971	-0.365017304340971	-0.365017304340971	-0.365017304340971	-0.365017304340971	0.0408524259296491	-0.0269412954171779	-0.0912800963784652	-0.365017304340971	0.571671925444269	-0.099987091154835	-0.365017304340971	-0.365017304340971	-0.365017304340971	0.200814281720041	0.494691071828859	0.347698980242855	-0.0575093422439139	0.329651316862944	-0.365017304340971	0.0154267406486374	-0.365017304340971	-0.365017304340971	-0.365017304340971	-0.365017304340971	-0.0275570575386187	0.0810521784670692	0.278746504910188	-0.365017304340971	-0.365017304340971	-0.365017304340971	-0.051632358907423	0.253268214503778	-0.365017304340971	-0.0764305511823324	-0.365017304340971	0.210780360373649	0.290502627222351	-0.110423774417595	0.32077725421473	0.208700058683043	0.169228817266295	0.0177362512288459	0.0993088063058584	-0.00974129319379512	-0.365017304340971	0.145792712081311	-0.0338745088674608	-0.0351427364090193	0.151827187516493	0.539286478673712	0.030455605941825	0.205405303577723	-0.220956651269075	0.119204937530268	-0.0104613029103739	-0.365017304340971	0.0161308280752747	-0.365017304340971	-0.365017304340971	-0.365017304340971	-0.119706677406635	0.36073049310832	-0.365017304340971	-0.365017304340971	-0.171819140109735	-0.106855429815066	-0.142742144288416	0.28299404365552	-0.189674414518686	0.325502724911797	-0.0264662979153762	-0.129379482466747	-0.365017304340971	-0.160657485060887	0.00690343773834205	-0.365017304340971	0.0820394877509549	-0.365017304340971	-0.148894710101517	-0.365017304340971	-0.140464996729825	0.123448955688848	0.0485978827023212	-0.221945978181188	-0.0936281110090256	-0.214143712024528	0.120604468704537	-0.0650660436853132	-0.208414011280762	-0.245404280148988	0.22986355469383	0.114472808851714	-0.365017304340971	-0.258617801585691	-0.267665169986094	-0.0257308403664007	0.00270550091935978	-0.0065451154424886	-0.070668460767537	0.0803123113156606	-0.365017304340971	-0.365017304340971	-0.365017304340971	-0.365017304340971	0.277464338297682	-0.365017304340971	-0.365017304340971	0.41333101423393	-0.365017304340971	0.262398255736944	0.228070884871083	-0.365017304340971	-0.365017304340971	-0.365017304340971	-0.365017304340971	-0.365017304340971	0.23011231112164	-0.365017304340971	0.174702928051193	0.187386154080612	-0.365017304340971	0.266842853823512	0.170926363096902	0.374830903305126	-0.365017304340971	-0.365017304340971	0.295697180294678	0.35068037112333	0.260912823619728	0.24374262589272	0.144038934199848	-0.365017304340971	0.192515641170729	-0.365017304340971	-0.365017304340971	0.0720382240270886	0.169311056876061	-0.365017304340971	-0.365017304340971	-0.365017304340971	0.262918936736577	-0.365017304340971	0.0218046673057167	-0.365017304340971	-0.0182907954045592	-0.0259638931348803	0.528055746357715	-0.365017304340971	-0.365017304340971	0.153215727535275	-0.365017304340971	-0.101061890815443	-0.0938604739839029	-0.365017304340971	0.387812234094007	0.194869077274969	-0.0951506386099755	-0.365017304340971	-0.365017304340971	0.10686167880711	0.135091873501351	-0.0419547245223002	-0.365017304340971	-0.365017304340971	0.219958433512406	-0.111348607472248	-0.365017304340971	-0.365017304340971	-0.365017304340971	-0.365017304340971	-0.365017304340971	-0.365017304340971	0.153484554618383	-0.365017304340971	-0.365017304340971	0.074174034150226	0.0637745185765003	-0.365017304340971	-0.365017304340971	-0.365017304340971	0.0366051721290126	-0.365017304340971	-0.365017304340971	-0.365017304340971	-0.365017304340971	-0.365017304340971	0.0613091400630892	-0.365017304340971	-0.365017304340971	0.00815349733499272	-0.365017304340971	-0.365017304340971	-0.365017304340971	-0.0191882338590328	-0.365017304340971	0.280879090597701	-0.365017304340971	-0.0725198155293025	-0.365017304340971	-0.365017304340971	-0.365017304340971	0.253172431299562	-0.365017304340971	-0.365017304340971	-0.365017304340971	-0.365017304340971	-0.365017304340971	-0.0969246281892222	-0.365017304340971	-0.365017304340971	-0.0761509066066942	-0.146353376937341	-0.365017304340971	-0.0690266820043127	0.161410599592544	0.279901076947124	-0.365017304340971	-0.365017304340971	-0.365017304340971	-0.365017304340971	0.6066755460463	-0.365017304340971	0.253224672980422	-0.365017304340971	0.156089501633222	-0.365017304340971	0.114585154796231	0.220371623128726	0.352956518970636	0.31707752215033	-0.365017304340971	0.46369476019549	-0.365017304340971	0.333048813030518	0.316504836493473	-0.365017304340971	0.761012115579065	-0.365017304340971	0.131849879781577	-0.365017304340971	0.507729307630772	0.166906359783074	-0.365017304340971	0.108791994700215	-0.365017304340971	-0.365017304340971	-0.365017304340971	0.160724570357571	-0.365017304340971	-0.0372487641514435	-0.365017304340971	-0.0597776586087976	0.0699575200560374	-0.365017304340971	-0.365017304340971	-0.365017304340971	-0.102362698665477	-0.0951110229663799	0.0626088333461189	0.0109610796487979	-0.0209155182960247	-0.365017304340971	-0.104999739454997	-0.0756735041656092	0.701555031746896	0.264739154454203	-0.365017304340971	0.0991880263950618	-0.365017304340971	-0.365017304340971	0.0537301263739982	0.0516861505701402	-0.365017304340971	-0.365017304340971	-0.365017304340971	-0.365017304340971	-0.365017304340971	-0.365017304340971	-0.365017304340971	-0.365017304340971	-0.365017304340971	0.0483779395632171	-0.365017304340971	0.155682287935474	0.125217640573529	-0.365017304340971	-0.365017304340971	-0.365017304340971	0.14521992471708	0.139890401507607	-0.365017304340971	-0.365017304340971	0.391836080690619	-0.0316994793595145	-0.0336580375287731	-0.0618336069178715	-0.063231570999426	-0.365017304340971	0.31664261666098	-0.365017304340971	-0.365017304340971	-0.365017304340971	0.166552670847826	-0.152596743137982	0.352501689131756	0.0965499587470988	-0.140927794605469	-0.205402926172746	-0.116711882334914	-0.365017304340971	-0.365017304340971	0.105771467967467	0.0651439684413419	0.213597710992899	0.260609451703225	-0.166281561705087	-0.0319562579555111	-0.0329019015996406	-0.365017304340971	-0.365017304340971	-0.365017304340971	-0.365017304340971	-0.365017304340971	-0.365017304340971	-0.365017304340971	2.14001253635589	-0.365017304340971	1.44205187761591	-0.365017304340971	-0.365017304340971	-0.365017304340971	-0.365017304340971	-0.365017304340971	-0.365017304340971	2.07825532519354	-0.365017304340971	-0.365017304340971	-0.365017304340971	2.38406905597931	-0.365017304340971	-0.365017304340971	3.03752875452872	-0.365017304340971	-0.365017304340971	-0.365017304340971	-0.365017304340971	1.96369292071372	-0.365017304340971	-0.365017304340971	-0.365017304340971	-0.365017304340971	-0.365017304340971	-0.365017304340971	-0.365017304340971	-0.365017304340971	-0.365017304340971	-0.365017304340971	-0.365017304340971	-0.365017304340971	2.05723271788377	-0.365017304340971	2.31056653548484	-0.365017304340971	-0.365017304340971	-0.365017304340971	-0.365017304340971	-0.365017304340971	1.46021108580176	-0.365017304340971	1.62704845109451	-0.365017304340971	1.22252954814049	1.55215999488306	1.30355927156858	-0.365017304340971	-0.365017304340971	-0.365017304340971	-0.365017304340971	-0.365017304340971	-0.365017304340971	-0.365017304340971	-0.365017304340971	-0.365017304340971	-0.365017304340971	-0.365017304340971	-0.365017304340971	-0.365017304340971	0.929239399013882	0.373022109935531	-0.365017304340971	-0.365017304340971	-0.365017304340971	-0.365017304340971	-0.365017304340971	-0.365017304340971	0.518785082726324	-0.365017304340971	0.733700458994769	-0.365017304340971	-0.365017304340971	-0.365017304340971	-0.365017304340971	-0.365017304340971	-0.365017304340971	-0.365017304340971	-0.365017304340971	-0.365017304340971	-0.365017304340971	-0.365017304340971	0.530183588857357	-0.365017304340971	1.55198292120242	-0.365017304340971	-0.365017304340971	-0.365017304340971	-0.365017304340971	-0.365017304340971	-0.365017304340971	-0.365017304340971	-0.365017304340971	-0.365017304340971	-0.365017304340971	2.25712029359867	-0.365017304340971	-0.365017304340971	-0.365017304340971	-0.365017304340971	-0.365017304340971	-0.365017304340971	2.32861920308336	-0.365017304340971	-0.365017304340971	-0.365017304340971	-0.365017304340971	-0.365017304340971	-0.365017304340971	-0.365017304340971	-0.365017304340971	-0.365017304340971	-0.365017304340971	-0.365017304340971	-0.365017304340971	-0.365017304340971	-0.365017304340971	-0.365017304340971	-0.365017304340971	-0.365017304340971	-0.365017304340971	-0.365017304340971	-0.365017304340971	1.56733936242324	-0.365017304340971	-0.365017304340971	-0.365017304340971	-0.365017304340971	-0.365017304340971	-0.365017304340971	1.62974232253726	-0.365017304340971	-0.365017304340971	-0.365017304340971	-0.365017304340971	-0.365017304340971	-0.365017304340971	-0.365017304340971	-0.365017304340971	-0.365017304340971	3.06515124603336	-0.365017304340971	-0.365017304340971	-0.365017304340971	-0.365017304340971	2.38523540557143	-0.365017304340971	-0.365017304340971	-0.365017304340971	2.29602911312006	-0.365017304340971	-0.365017304340971	-0.365017304340971	-0.365017304340971	-0.365017304340971	-0.365017304340971	-0.365017304340971	-0.365017304340971	-0.365017304340971	-0.365017304340971	-0.365017304340971	-0.365017304340971	-0.365017304340971	-0.365017304340971	-0.365017304340971	1.12991274860814	-0.365017304340971	-0.365017304340971	-0.365017304340971	-0.365017304340971	-0.365017304340971	-0.365017304340971	2.62932915371375	2.34243291221083	2.10273490321434	-0.365017304340971	-0.365017304340971	-0.365017304340971	-0.365017304340971	-0.365017304340971	1.46469097445144	-0.365017304340971	-0.365017304340971	-0.365017304340971	2.39578293594441	-0.365017304340971	-0.365017304340971	-0.365017304340971	-0.365017304340971	2.50459612218252	-0.365017304340971	-0.365017304340971	-0.365017304340971	-0.365017304340971	2.5486012305526	2.55326457779179	-0.365017304340971	-0.365017304340971	-0.365017304340971	-0.365017304340971	-0.365017304340971	-0.365017304340971	-0.365017304340971	-0.365017304340971	2.68870387971474	-0.365017304340971	2.84568941417282	-0.365017304340971	-0.365017304340971	-0.365017304340971	3.6705073033816	-0.365017304340971	-0.365017304340971	1.57520691781039	-0.365017304340971	1.07745909865985	1.19482030455251	1.3881745302028	-0.365017304340971	-0.365017304340971	-0.365017304340971	1.3030308977087	-0.365017304340971	-0.365017304340971	-0.365017304340971	1.58149532565258	-0.365017304340971	-0.365017304340971	2.9852684168725	-0.365017304340971	-0.365017304340971	2.62697156728133	1.97532598167311	-0.365017304340971	-0.365017304340971	3.22738757585603	1.49173535070313	-0.365017304340971	-0.365017304340971	0.697944827138732	-0.365017304340971	-0.365017304340971	-0.365017304340971	-0.365017304340971	-0.365017304340971	-0.365017304340971	-0.365017304340971	-0.365017304340971	-0.365017304340971	-0.365017304340971	-0.365017304340971	-0.365017304340971	1.55357783602399	-0.365017304340971	-0.365017304340971	-0.365017304340971	3.84272281196674	-0.365017304340971	-0.365017304340971	-0.365017304340971	-0.365017304340971	-0.365017304340971	-0.365017304340971	-0.365017304340971	-0.365017304340971	-0.365017304340971	-0.365017304340971	-0.365017304340971	-0.365017304340971	-0.365017304340971	-0.365017304340971	3.74771820295008	-0.365017304340971	-0.365017304340971	2.2147286464523	-0.365017304340971	-0.365017304340971	-0.365017304340971	-0.365017304340971	-0.365017304340971	-0.365017304340971	1.75235741440723	2.50481024782965	2.07855428520462	1.98763685029932	-0.365017304340971	-0.365017304340971	-0.365017304340971	-0.365017304340971	1.33371867292292	1.70137737682641	-0.365017304340971	-0.365017304340971	-0.365017304340971	-0.365017304340971	-0.365017304340971	-0.365017304340971	-0.365017304340971	-0.365017304340971	-0.365017304340971	-0.365017304340971	-0.365017304340971	2.28810854032602	2.56398793629311	-0.365017304340971	-0.365017304340971	-0.365017304340971	-0.365017304340971	-0.365017304340971	-0.365017304340971	2.35299272584124	-0.365017304340971	-0.365017304340971	-0.365017304340971	-0.365017304340971	-0.365017304340971	-0.365017304340971	-0.365017304340971	-0.365017304340971	2.03574019135158	-0.365017304340971	-0.365017304340971	-0.365017304340971	-0.365017304340971	-0.365017304340971	-0.365017304340971	-0.365017304340971	2.26079620871436	-0.365017304340971	-0.365017304340971	-0.365017304340971	-0.365017304340971	1.85828925220018	1.81844626323482	-0.365017304340971	1.24433185265988	-0.365017304340971	1.8409200515997	-0.365017304340971	-0.365017304340971	1.66708702093304	-0.365017304340971	1.41665292786911	-0.365017304340971	-0.365017304340971	-0.365017304340971	-0.365017304340971	-0.365017304340971	-0.365017304340971	-0.365017304340971	1.29540865432291	-0.365017304340971	-0.365017304340971	-0.365017304340971	-0.365017304340971	-0.365017304340971	-0.365017304340971	-0.365017304340971	-0.365017304340971	-0.365017304340971	-0.365017304340971	-0.365017304340971	-0.365017304340971	-0.365017304340971	-0.365017304340971	-0.365017304340971	-0.365017304340971	2.09846530477682	-0.365017304340971	-0.365017304340971	-0.365017304340971	-0.365017304340971	-0.365017304340971	2.398925663775	-0.365017304340971	-0.365017304340971	-0.365017304340971	-0.365017304340971	-0.365017304340971	-0.365017304340971	-0.365017304340971	-0.365017304340971	-0.365017304340971	-0.365017304340971	-0.365017304340971	-0.365017304340971	3.47614824443378	-0.365017304340971	2.29026346636307	-0.365017304340971	-0.365017304340971	-0.365017304340971	-0.365017304340971	-0.365017304340971	-0.365017304340971	-0.365017304340971	-0.365017304340971	-0.365017304340971	-0.365017304340971	-0.365017304340971	3.8567583551192	-0.365017304340971	-0.365017304340971	2.11904728026961	2.16847491008118	-0.365017304340971	-0.365017304340971	-0.365017304340971	-0.365017304340971	1.6159703009988	3.26284046360937	2.12557669557535	1.82149236753947	2.11749822015565	1.9235621534504	1.43753262510339	-0.365017304340971	1.10279568586264	-0.365017304340971	-0.365017304340971	-0.365017304340971	1.61787094502285	-0.365017304340971	-0.365017304340971	-0.365017304340971	-0.365017304340971	-0.365017304340971	-0.365017304340971	-0.365017304340971	-0.365017304340971	-0.365017304340971	-0.365017304340971	-0.365017304340971	-0.365017304340971	-0.365017304340971	-0.365017304340971	-0.365017304340971	1.6771645526533	-0.365017304340971	-0.365017304340971	-0.365017304340971	-0.365017304340971	-0.365017304340971	-0.365017304340971	-0.365017304340971	-0.365017304340971	-0.365017304340971	-0.365017304340971	1.39052334952589	-0.365017304340971	-0.365017304340971	-0.365017304340971	-0.365017304340971	-0.365017304340971	-0.365017304340971	-0.365017304340971	1.32539293038799	-0.365017304340971	-0.365017304340971	-0.365017304340971	0.791851212779312	-0.365017304340971	2.82805007697902	-0.365017304340971	-0.365017304340971	-0.365017304340971	-0.365017304340971	-0.365017304340971	-0.365017304340971	-0.365017304340971	-0.365017304340971	1.34643955912649	-0.365017304340971	-0.365017304340971	-0.365017304340971	-0.365017304340971	-0.365017304340971	-0.365017304340971	-0.365017304340971	-0.365017304340971	-0.365017304340971	2.4243611524359	-0.365017304340971	-0.365017304340971	2.99676256401805	-0.365017304340971	-0.365017304340971	-0.365017304340971	-0.365017304340971	-0.365017304340971	-0.365017304340971	-0.365017304340971	-0.365017304340971	-0.365017304340971	-0.365017304340971	-0.365017304340971	-0.365017304340971	-0.365017304340971	-0.365017304340971	-0.365017304340971	-0.365017304340971	-0.365017304340971	-0.365017304340971	-0.365017304340971	-0.365017304340971	-0.365017304340971	-0.365017304340971	-0.365017304340971	-0.365017304340971	-0.365017304340971	-0.365017304340971	-0.365017304340971	-0.365017304340971	2.69414657705625	-0.365017304340971	-0.365017304340971	-0.365017304340971	-0.365017304340971	-0.365017304340971	3.48042452873903	-0.365017304340971	-0.365017304340971	-0.365017304340971	-0.365017304340971	-0.365017304340971	-0.365017304340971	-0.365017304340971	-0.365017304340971	-0.365017304340971	-0.365017304340971	-0.365017304340971	-0.365017304340971	-0.365017304340971	-0.365017304340971	-0.365017304340971	-0.365017304340971	-0.365017304340971	-0.365017304340971	-0.365017304340971	-0.365017304340971	-0.365017304340971	-0.365017304340971	-0.365017304340971	-0.365017304340971	-0.365017304340971	-0.365017304340971	-0.365017304340971	-0.365017304340971	-0.365017304340971	-0.365017304340971	-0.365017304340971	-0.365017304340971	-0.365017304340971	-0.365017304340971	1.85246670271119	-0.365017304340971	4.15334547502458	-0.365017304340971	-0.365017304340971	3.02801708437609	-0.365017304340971	-0.365017304340971	-0.365017304340971	-0.365017304340971	-0.365017304340971	-0.365017304340971	3.50807538782552	2.97406974391659	-0.365017304340971	-0.365017304340971	-0.365017304340971	-0.365017304340971	-0.365017304340971	-0.365017304340971	-0.365017304340971	-0.365017304340971	-0.365017304340971	-0.365017304340971	-0.365017304340971	-0.365017304340971	-0.365017304340971	-0.365017304340971	-0.365017304340971	-0.365017304340971	-0.365017304340971	1.88365871490999	-0.365017304340971	-0.365017304340971	-0.365017304340971	-0.365017304340971	-0.365017304340971	-0.365017304340971	-0.365017304340971	-0.365017304340971	-0.365017304340971	-0.365017304340971	-0.365017304340971	-0.365017304340971	1.45321787684903	-0.365017304340971	-0.365017304340971	-0.365017304340971	1.09275061763533	-0.365017304340971	-0.365017304340971	-0.365017304340971	-0.365017304340971	2.31863818809152	-0.365017304340971	-0.365017304340971	-0.365017304340971	-0.365017304340971	-0.365017304340971	-0.365017304340971	-0.365017304340971	-0.365017304340971	1.53271449829356	1.05811695620091	-0.365017304340971	-0.365017304340971	-0.365017304340971	-0.365017304340971	-0.365017304340971	-0.365017304340971	-0.365017304340971	-0.365017304340971	-0.365017304340971	-0.365017304340971	-0.365017304340971	-0.365017304340971	-0.365017304340971	1.25017360585932	-0.365017304340971	1.93502331932102	1.39509308358431	-0.365017304340971	1.91145594880257	1.32770460729202	-0.365017304340971	-0.365017304340971	2.62744274343512	-0.365017304340971	-0.365017304340971	-0.365017304340971	-0.365017304340971	-0.365017304340971	-0.365017304340971	-0.365017304340971	-0.365017304340971	-0.365017304340971	2.1387499097574	2.03258100320704	-0.365017304340971	1.85174120453112	-0.365017304340971	-0.365017304340971	-0.365017304340971	-0.365017304340971	-0.365017304340971	1.64235215099076	-0.365017304340971	1.07853334591483	-0.365017304340971	-0.365017304340971	-0.365017304340971	1.63670525993315	1.22587116947357	-0.365017304340971	1.93909060676716	1.11011746065739	-0.365017304340971	-0.365017304340971	0.807306763214009	-0.365017304340971	-0.365017304340971	-0.365017304340971	-0.365017304340971	1.58186120118823	1.06393000637922	-0.365017304340971	-0.365017304340971	1.49821235738315	1.18286332423707	-0.365017304340971	-0.365017304340971	-0.365017304340971	-0.365017304340971	1.44816733433004	-0.365017304340971	-0.365017304340971	-0.365017304340971	-0.365017304340971	-0.365017304340971	-0.365017304340971	-0.365017304340971	-0.365017304340971	-0.365017304340971	-0.365017304340971	-0.365017304340971	-0.365017304340971	-0.365017304340971	-0.365017304340971	-0.365017304340971	-0.365017304340971	-0.365017304340971	-0.365017304340971	-0.365017304340971	-0.365017304340971	-0.365017304340971	-0.365017304340971	-0.365017304340971	-0.365017304340971	-0.365017304340971	-0.365017304340971	-0.365017304340971	-0.365017304340971	1.86905041921305	-0.365017304340971	-0.365017304340971	-0.365017304340971	-0.365017304340971	-0.365017304340971	-0.365017304340971	2.16524122875351	-0.365017304340971	-0.365017304340971	-0.365017304340971	-0.365017304340971	-0.365017304340971	-0.365017304340971	-0.365017304340971	-0.365017304340971	-0.365017304340971	-0.365017304340971	-0.365017304340971	-0.365017304340971	-0.365017304340971	-0.365017304340971	-0.365017304340971	-0.365017304340971	1.67534271034595	-0.365017304340971	-0.365017304340971	-0.365017304340971	-0.365017304340971	2.01100027129754	-0.365017304340971	-0.365017304340971	2.23822324245028	1.7151905724035	1.59124073751771	1.5995970790676	-0.365017304340971	-0.365017304340971	-0.365017304340971	-0.365017304340971	-0.365017304340971	1.88966056144516	-0.365017304340971	-0.365017304340971	-0.365017304340971	-0.365017304340971	1.05821185766708	-0.365017304340971	-0.365017304340971	-0.365017304340971	-0.365017304340971	-0.365017304340971	-0.365017304340971	-0.365017304340971	-0.365017304340971	-0.365017304340971	-0.365017304340971	-0.365017304340971	1.12207435003632	-0.365017304340971	-0.365017304340971	-0.365017304340971	1.7017930689271	-0.365017304340971	-0.365017304340971	1.52666949282033	-0.365017304340971	-0.365017304340971	-0.365017304340971	-0.365017304340971	-0.365017304340971	-0.365017304340971	-0.365017304340971	-0.365017304340971	-0.365017304340971	0.466788908129794	-0.365017304340971	0.910713049814458	-0.365017304340971	0.837036540713642	-0.365017304340971	-0.365017304340971	-0.365017304340971	-0.365017304340971	-0.365017304340971	2.36594046449341	3.39261796915437	-0.365017304340971	-0.365017304340971	-0.365017304340971	-0.365017304340971	-0.365017304340971	-0.365017304340971	-0.365017304340971	-0.365017304340971	-0.365017304340971	-0.365017304340971	2.09390875442606	-0.365017304340971	-0.365017304340971	2.14285859789085	-0.365017304340971	-0.365017304340971	-0.365017304340971	1.65751213129648	-0.365017304340971	-0.365017304340971	-0.365017304340971	-0.365017304340971	-0.365017304340971	-0.365017304340971	-0.365017304340971	-0.365017304340971	-0.365017304340971	-0.365017304340971	-0.365017304340971	1.24219073054448	-0.365017304340971	1.84667706852376	-0.365017304340971	-0.365017304340971	-0.365017304340971	-0.365017304340971	-0.365017304340971	-0.365017304340971	-0.365017304340971	-0.365017304340971	-0.365017304340971	-0.365017304340971	-0.365017304340971	-0.365017304340971	-0.365017304340971	1.48120902424712	2.35564715208266	-0.365017304340971	-0.365017304340971	0.97870485156934	-0.365017304340971	-0.365017304340971	-0.365017304340971	-0.365017304340971	-0.365017304340971	-0.365017304340971	-0.365017304340971	-0.365017304340971	-0.365017304340971	-0.365017304340971	-0.365017304340971	-0.365017304340971	-0.365017304340971	2.11502415144293	-0.365017304340971	-0.365017304340971	-0.365017304340971	-0.365017304340971	-0.365017304340971	-0.365017304340971	-0.365017304340971	-0.365017304340971	-0.365017304340971	1.73995496993319	-0.365017304340971	-0.365017304340971	-0.365017304340971	2.54417572553649	2.65218124714969	-0.365017304340971	-0.365017304340971	-0.365017304340971	-0.365017304340971	-0.365017304340971	-0.365017304340971	-0.365017304340971	-0.365017304340971	1.08897073585891	-0.365017304340971	-0.365017304340971	-0.365017304340971	-0.365017304340971	-0.365017304340971	-0.365017304340971	-0.365017304340971	-0.365017304340971	-0.365017304340971	-0.365017304340971	-0.365017304340971	-0.365017304340971	-0.365017304340971	-0.365017304340971	-0.365017304340971	-0.365017304340971	-0.365017304340971	-0.365017304340971	-0.365017304340971	-0.365017304340971	-0.365017304340971	-0.365017304340971	-0.365017304340971	-0.365017304340971	2.13465606604308	-0.365017304340971	-0.365017304340971	-0.365017304340971	-0.365017304340971	-0.365017304340971	-0.365017304340971	-0.365017304340971	-0.365017304340971	-0.365017304340971	-0.365017304340971	-0.365017304340971	-0.365017304340971	-0.365017304340971	3.63420014934474	-0.365017304340971	-0.365017304340971	2.25467604998462	-0.365017304340971	0.971413044630121	1.75202902098268	-0.365017304340971	-0.365017304340971	2.23925555860458	2.21304443374316	1.77943897528309	2.55281971554825	2.29458507851482	-0.365017304340971	1.82407702191026	-0.365017304340971	-0.365017304340971	-0.365017304340971	1.38291378064111	-0.365017304340971	-0.365017304340971	-0.365017304340971	-0.365017304340971	-0.365017304340971	-0.365017304340971	-0.365017304340971	-0.365017304340971	-0.365017304340971	-0.365017304340971	2.01071914820463	-0.365017304340971	1.19367326421691	-0.365017304340971	1.65256330062806	-0.365017304340971	-0.365017304340971	1.40251662296595	-0.365017304340971	2.06144464631031	-0.365017304340971	-0.365017304340971	-0.365017304340971	-0.365017304340971	-0.365017304340971	-0.365017304340971	-0.365017304340971	-0.365017304340971	-0.365017304340971	-0.365017304340971	-0.365017304340971	-0.365017304340971	-0.365017304340971	-0.365017304340971	-0.365017304340971	-0.365017304340971	-0.365017304340971	-0.365017304340971	-0.365017304340971	1.78508089595658	-0.365017304340971	-0.365017304340971	-0.365017304340971	-0.365017304340971	-0.365017304340971	-0.365017304340971	-0.365017304340971	-0.365017304340971	-0.365017304340971	-0.365017304340971	-0.365017304340971	-0.365017304340971	-0.365017304340971	2.06075788733094	1.68203986777214	1.92901671209974	-0.365017304340971	-0.365017304340971	1.26299442096666	-0.365017304340971	-0.365017304340971	-0.365017304340971	-0.365017304340971	1.95112110872306	-0.365017304340971	-0.365017304340971	-0.365017304340971	-0.365017304340971	-0.365017304340971	-0.365017304340971	-0.365017304340971	-0.365017304340971	1.53897513107935	-0.365017304340971	-0.365017304340971	-0.365017304340971	-0.365017304340971	-0.365017304340971	-0.365017304340971	1.75663652223673	-0.365017304340971	-0.365017304340971	-0.365017304340971	2.51103573749185	-0.365017304340971	-0.365017304340971	-0.365017304340971	-0.365017304340971	-0.365017304340971	0.882148923703595	1.15449473593973	-0.365017304340971	-0.365017304340971	-0.365017304340971	-0.365017304340971	1.01911327590702	1.9147905219372	-0.365017304340971	0.913445765769729	-0.365017304340971	-0.365017304340971	-0.365017304340971	0.770506479056717	-0.365017304340971	-0.365017304340971	0.520616382957974	0.760748255357888	-0.365017304340971	1.18591971883422	-0.365017304340971	1.75411069815326	0.717059852526788	0.852522991880851	-0.365017304340971	-0.365017304340971	-0.365017304340971	-0.365017304340971	-0.365017304340971	1.48470374602517	2.03660337319444	-0.365017304340971	-0.365017304340971	0.973332823002845	1.1256171633514	1.15830931750203	-0.365017304340971	1.17376887438174	1.02324749984256	1.17880757541219	-0.365017304340971	-0.365017304340971	2.09968352843421	-0.365017304340971	-0.365017304340971	-0.365017304340971	-0.365017304340971	-0.365017304340971	-0.365017304340971	0.556582655546997	0.343869600390349	-0.365017304340971	-0.365017304340971	0.230273653960784	-0.365017304340971	0.682280523732609	-0.365017304340971	0.833627542205407	0.469427805407095	-0.365017304340971	-0.365017304340971	-0.365017304340971	-0.365017304340971	-0.365017304340971	-0.365017304340971	-0.365017304340971	-0.365017304340971	-0.365017304340971	-0.365017304340971	-0.365017304340971	-0.365017304340971	-0.365017304340971	-0.365017304340971	-0.365017304340971	-0.365017304340971	-0.365017304340971	-0.365017304340971	-0.365017304340971	-0.365017304340971	-0.365017304340971	-0.365017304340971	-0.365017304340971	-0.365017304340971	-0.365017304340971	-0.365017304340971	-0.365017304340971	-0.365017304340971	-0.365017304340971	-0.365017304340971	-0.365017304340971	3.75177939212785	-0.365017304340971	-0.365017304340971	-0.365017304340971	-0.365017304340971	-0.365017304340971	-0.365017304340971	-0.365017304340971	-0.365017304340971	-0.365017304340971	-0.365017304340971	2.6676404784291	-0.365017304340971	-0.365017304340971	-0.365017304340971	-0.365017304340971	-0.365017304340971	-0.365017304340971	-0.365017304340971	-0.365017304340971	-0.365017304340971	-0.365017304340971	-0.365017304340971	-0.365017304340971	-0.365017304340971	-0.365017304340971	-0.365017304340971	-0.365017304340971	-0.365017304340971	-0.365017304340971	-0.365017304340971	-0.365017304340971	-0.365017304340971	-0.365017304340971	-0.365017304340971	-0.365017304340971	2.67250900533047	-0.365017304340971	-0.365017304340971	-0.365017304340971	-0.365017304340971	-0.365017304340971	-0.365017304340971	-0.365017304340971	-0.365017304340971	-0.365017304340971	-0.365017304340971	-0.365017304340971	-0.365017304340971	5.60093230378318	-0.365017304340971	-0.365017304340971	-0.365017304340971	-0.365017304340971	-0.365017304340971	-0.365017304340971	-0.365017304340971	-0.365017304340971	-0.365017304340971	-0.365017304340971	-0.365017304340971	-0.365017304340971	-0.365017304340971	-0.365017304340971	-0.365017304340971	-0.365017304340971	-0.365017304340971	-0.365017304340971	-0.365017304340971	-0.365017304340971	-0.365017304340971	-0.365017304340971	3.86872915407213	-0.365017304340971	-0.365017304340971	-0.365017304340971	-0.365017304340971	-0.365017304340971	-0.365017304340971	-0.365017304340971	-0.365017304340971	-0.365017304340971	-0.365017304340971	-0.365017304340971	-0.365017304340971	-0.365017304340971	-0.365017304340971	-0.365017304340971	-0.365017304340971	-0.365017304340971	-0.365017304340971	-0.365017304340971	-0.365017304340971	-0.365017304340971	-0.365017304340971	-0.365017304340971	-0.365017304340971	-0.365017304340971	-0.365017304340971	-0.365017304340971	-0.365017304340971	-0.365017304340971	-0.365017304340971	3.06774802088547	-0.365017304340971	-0.365017304340971	-0.365017304340971	-0.365017304340971	-0.365017304340971	-0.365017304340971	-0.365017304340971	-0.365017304340971	-0.365017304340971	-0.365017304340971	-0.365017304340971	-0.365017304340971	-0.365017304340971	-0.365017304340971	-0.365017304340971	2.90231669712559	2.46062566017125	-0.365017304340971	-0.365017304340971	-0.365017304340971	-0.365017304340971	-0.365017304340971	-0.365017304340971	-0.365017304340971	-0.365017304340971	4.42411391716926	3.89182752007481	-0.365017304340971	3.42904541594075	3.36258099120256	-0.365017304340971	-0.365017304340971	-0.365017304340971	-0.365017304340971	-0.365017304340971	-0.365017304340971	-0.365017304340971	-0.365017304340971	-0.365017304340971	-0.365017304340971	-0.365017304340971	-0.365017304340971	-0.365017304340971	-0.365017304340971	-0.365017304340971	-0.365017304340971	-0.365017304340971	-0.365017304340971	-0.365017304340971	-0.365017304340971	-0.365017304340971	-0.365017304340971	-0.365017304340971	-0.365017304340971	-0.365017304340971	-0.365017304340971	-0.365017304340971	-0.365017304340971	-0.365017304340971	-0.365017304340971	-0.365017304340971	-0.365017304340971	-0.365017304340971	-0.365017304340971	-0.365017304340971	-0.365017304340971	-0.365017304340971	-0.365017304340971	-0.365017304340971	-0.365017304340971	-0.365017304340971	-0.365017304340971	-0.365017304340971	-0.365017304340971	-0.365017304340971	-0.365017304340971	-0.365017304340971	-0.365017304340971	-0.365017304340971	-0.365017304340971	-0.365017304340971	-0.365017304340971	-0.365017304340971	-0.365017304340971	3.29283152426968	-0.365017304340971	-0.365017304340971	-0.365017304340971	-0.365017304340971	-0.365017304340971	-0.365017304340971	-0.365017304340971	-0.365017304340971	-0.365017304340971	-0.365017304340971	-0.365017304340971	-0.365017304340971	-0.365017304340971	-0.365017304340971	-0.365017304340971	-0.365017304340971	3.2598741828535	-0.365017304340971	-0.365017304340971	-0.365017304340971	-0.365017304340971	-0.365017304340971	-0.365017304340971	-0.365017304340971	-0.365017304340971	-0.365017304340971	-0.365017304340971	-0.365017304340971	2.98506401034523	-0.365017304340971	-0.365017304340971	-0.365017304340971	-0.365017304340971	-0.365017304340971	-0.365017304340971	-0.365017304340971	-0.365017304340971	-0.365017304340971	-0.365017304340971	-0.365017304340971	-0.365017304340971	-0.365017304340971	-0.365017304340971	-0.365017304340971	2.90752865611458	-0.365017304340971	-0.365017304340971	-0.365017304340971	-0.365017304340971	-0.365017304340971	-0.365017304340971	-0.365017304340971	-0.365017304340971	-0.365017304340971	-0.365017304340971	-0.365017304340971	-0.365017304340971	-0.365017304340971	-0.365017304340971	-0.365017304340971	-0.365017304340971	-0.365017304340971	-0.365017304340971	-0.365017304340971	2.46476720677065	-0.365017304340971	-0.365017304340971	-0.365017304340971	-0.365017304340971	-0.365017304340971	-0.365017304340971	-0.365017304340971	-0.365017304340971	-0.365017304340971	-0.365017304340971	-0.365017304340971	-0.365017304340971	-0.365017304340971	-0.365017304340971	-0.365017304340971	-0.365017304340971	-0.365017304340971	-0.365017304340971	-0.365017304340971	-0.365017304340971	-0.365017304340971	-0.365017304340971	-0.365017304340971	-0.365017304340971	-0.365017304340971	-0.365017304340971	-0.365017304340971	-0.365017304340971	-0.365017304340971	-0.365017304340971	-0.365017304340971	-0.365017304340971	-0.365017304340971	-0.365017304340971	-0.365017304340971	-0.365017304340971	-0.365017304340971	-0.365017304340971	-0.365017304340971	-0.365017304340971	-0.365017304340971	-0.365017304340971	-0.365017304340971	-0.365017304340971	-0.365017304340971	-0.365017304340971	-0.365017304340971	-0.365017304340971	-0.365017304340971	-0.365017304340971	-0.365017304340971	-0.365017304340971	4.10547192591349	3.2981422317871	3.60332983686405	2.38173969454286	-0.365017304340971	-0.365017304340971	-0.365017304340971	-0.365017304340971	-0.365017304340971	-0.365017304340971	-0.365017304340971	-0.365017304340971	-0.365017304340971	-0.365017304340971	-0.365017304340971	-0.365017304340971	-0.365017304340971	-0.365017304340971	5.74651404315645	-0.365017304340971	-0.365017304340971	-0.365017304340971	-0.365017304340971	-0.365017304340971	3.7295682788806	-0.365017304340971	-0.365017304340971	-0.365017304340971	-0.365017304340971	-0.365017304340971	-0.365017304340971	-0.365017304340971	5.93079406913275	-0.365017304340971	-0.365017304340971	-0.365017304340971	-0.365017304340971	-0.365017304340971	-0.365017304340971	-0.365017304340971	-0.365017304340971	-0.365017304340971	-0.365017304340971	-0.365017304340971	-0.365017304340971	-0.365017304340971	-0.365017304340971	4.30274803911597	-0.365017304340971	-0.365017304340971	-0.365017304340971	-0.365017304340971	-0.365017304340971	-0.365017304340971	-0.365017304340971	-0.365017304340971	-0.365017304340971	-0.365017304340971	-0.365017304340971	-0.365017304340971	-0.365017304340971	-0.365017304340971	-0.365017304340971	3.13015681517257	-0.365017304340971	-0.365017304340971	-0.365017304340971	-0.365017304340971	-0.365017304340971	-0.365017304340971	-0.365017304340971	-0.365017304340971	3.00047700603986	-0.365017304340971	-0.365017304340971	-0.365017304340971	-0.365017304340971	-0.365017304340971	-0.365017304340971	-0.365017304340971	-0.365017304340971	-0.365017304340971	-0.365017304340971	-0.365017304340971	-0.365017304340971	-0.365017304340971	-0.365017304340971	-0.365017304340971	-0.365017304340971	-0.365017304340971	-0.365017304340971	-0.365017304340971	-0.365017304340971	-0.365017304340971	-0.365017304340971	-0.365017304340971	-0.365017304340971	-0.365017304340971	-0.365017304340971	-0.365017304340971	-0.365017304340971	-0.365017304340971	-0.365017304340971	-0.365017304340971	-0.365017304340971	-0.365017304340971	-0.365017304340971	-0.365017304340971	-0.365017304340971	4.02317311790943	-0.365017304340971	-0.365017304340971	-0.365017304340971	-0.365017304340971	-0.365017304340971	-0.365017304340971	-0.365017304340971	-0.365017304340971	3.99464703516527	-0.365017304340971	-0.365017304340971	-0.365017304340971	-0.365017304340971	-0.365017304340971	-0.365017304340971	-0.365017304340971	-0.365017304340971	-0.365017304340971	-0.365017304340971	-0.365017304340971	-0.365017304340971	-0.365017304340971	-0.365017304340971	-0.365017304340971	-0.365017304340971	-0.365017304340971	-0.365017304340971	-0.365017304340971	-0.365017304340971	-0.365017304340971	-0.365017304340971	-0.365017304340971	-0.365017304340971	-0.365017304340971	-0.365017304340971	-0.365017304340971	-0.365017304340971	-0.365017304340971	-0.365017304340971	-0.365017304340971	-0.365017304340971	-0.365017304340971	-0.365017304340971	-0.365017304340971	-0.365017304340971	-0.365017304340971	-0.365017304340971	4.21598236137024	-0.365017304340971	3.94129903389031	-0.365017304340971	-0.365017304340971	-0.365017304340971	4.18009714843331	-0.365017304340971	-0.365017304340971	-0.365017304340971	-0.365017304340971	-0.365017304340971	-0.365017304340971	-0.365017304340971	-0.365017304340971	-0.365017304340971	-0.365017304340971	-0.365017304340971	-0.365017304340971	-0.365017304340971	-0.365017304340971	-0.365017304340971	-0.365017304340971	-0.365017304340971	-0.365017304340971	-0.365017304340971	-0.365017304340971	-0.365017304340971	3.50111640805776	-0.365017304340971	-0.365017304340971	-0.365017304340971	-0.365017304340971	-0.365017304340971	-0.365017304340971	-0.365017304340971	-0.365017304340971	-0.365017304340971	-0.365017304340971	-0.365017304340971	3.79609298189666	-0.365017304340971	-0.365017304340971	-0.365017304340971	-0.365017304340971	-0.365017304340971	-0.365017304340971	-0.365017304340971	-0.365017304340971	-0.365017304340971	-0.365017304340971	-0.365017304340971	-0.365017304340971	-0.365017304340971	-0.365017304340971	-0.365017304340971	-0.365017304340971	-0.365017304340971	-0.365017304340971	-0.365017304340971	2.19866037748198	-0.365017304340971	-0.365017304340971	-0.365017304340971	-0.365017304340971	2.43971539495049	2.69662794560683	-0.365017304340971	-0.365017304340971	2.31679893564098	-0.365017304340971	-0.365017304340971	-0.365017304340971	-0.365017304340971	-0.365017304340971	-0.365017304340971	-0.365017304340971	-0.365017304340971	-0.365017304340971	-0.365017304340971	-0.365017304340971	-0.365017304340971	-0.365017304340971	2.65892228013483	-0.365017304340971	-0.365017304340971	-0.365017304340971	-0.365017304340971	-0.365017304340971	-0.365017304340971	-0.365017304340971	-0.365017304340971	-0.365017304340971	-0.365017304340971	-0.365017304340971	-0.365017304340971	-0.365017304340971	-0.365017304340971	-0.365017304340971	-0.365017304340971	-0.365017304340971	2.92093747455074	-0.365017304340971	-0.365017304340971	2.08485109201729	-0.365017304340971	-0.365017304340971	-0.365017304340971	-0.365017304340971	-0.365017304340971	-0.365017304340971	-0.365017304340971	-0.365017304340971	3.52737443944857	-0.365017304340971	-0.365017304340971	-0.365017304340971	3.30729020191658	-0.365017304340971	-0.365017304340971	-0.365017304340971	-0.365017304340971	-0.365017304340971	-0.365017304340971	-0.365017304340971	-0.365017304340971	-0.365017304340971	-0.365017304340971	-0.365017304340971	-0.365017304340971	-0.365017304340971	-0.365017304340971	-0.365017304340971	-0.365017304340971	2.58479496573153	-0.365017304340971	-0.365017304340971	-0.365017304340971	-0.365017304340971	-0.365017304340971	-0.365017304340971	-0.365017304340971	-0.365017304340971	-0.365017304340971	-0.365017304340971	-0.365017304340971	-0.365017304340971	-0.365017304340971	2.48948543122627	-0.365017304340971	-0.365017304340971	-0.365017304340971	-0.365017304340971	-0.365017304340971	-0.365017304340971	-0.365017304340971	3.10393641332307	2.53778590180983	2.82094858186708	-0.365017304340971	-0.365017304340971	-0.365017304340971	-0.365017304340971	-0.365017304340971	-0.365017304340971	-0.365017304340971	-0.365017304340971	-0.365017304340971	-0.365017304340971	-0.365017304340971	-0.365017304340971	-0.365017304340971	-0.365017304340971	-0.365017304340971	-0.365017304340971	-0.365017304340971	-0.365017304340971	-0.365017304340971	-0.365017304340971	-0.365017304340971	-0.365017304340971	-0.365017304340971	-0.365017304340971	-0.365017304340971	3.86218880490509	-0.365017304340971	4.09543148768549	3.98641781419223	-0.365017304340971	-0.365017304340971	-0.365017304340971	-0.365017304340971	-0.365017304340971	-0.365017304340971	-0.365017304340971	-0.365017304340971	-0.365017304340971	-0.365017304340971	-0.365017304340971	-0.365017304340971	-0.365017304340971	-0.365017304340971	-0.365017304340971	-0.365017304340971	-0.365017304340971	-0.365017304340971	-0.365017304340971	3.02864922776008	-0.365017304340971	-0.365017304340971	-0.365017304340971	-0.365017304340971	-0.365017304340971	-0.365017304340971	-0.365017304340971	-0.365017304340971	-0.365017304340971	-0.365017304340971	-0.365017304340971	-0.365017304340971	-0.365017304340971	-0.365017304340971	-0.365017304340971	3.88961365513874	3.55857732749587	-0.365017304340971	-0.365017304340971	-0.365017304340971	-0.365017304340971	-0.365017304340971	-0.365017304340971	-0.365017304340971	-0.365017304340971	-0.365017304340971	2.39931907192265	-0.365017304340971	-0.365017304340971	-0.365017304340971	-0.365017304340971	-0.365017304340971	-0.365017304340971	-0.365017304340971	-0.365017304340971	-0.365017304340971	2.98016710084873	-0.365017304340971	2.92563181123742	-0.365017304340971	-0.365017304340971	-0.365017304340971	-0.365017304340971	-0.365017304340971	-0.365017304340971	-0.365017304340971	-0.365017304340971	3.37532438623765	-0.365017304340971	3.20247102465747	2.45197293834515	-0.365017304340971	-0.365017304340971	-0.365017304340971	-0.365017304340971	-0.365017304340971	-0.365017304340971	2.84902221522529	-0.365017304340971	-0.365017304340971	-0.365017304340971	-0.365017304340971	-0.365017304340971	-0.365017304340971	-0.365017304340971	-0.365017304340971	-0.365017304340971	2.32269450847486	3.01543273678396	-0.365017304340971	-0.365017304340971	-0.365017304340971	-0.365017304340971	-0.365017304340971	-0.365017304340971	-0.365017304340971	-0.365017304340971	-0.365017304340971	-0.365017304340971	-0.365017304340971	3.81078561472558	-0.365017304340971	-0.365017304340971	-0.365017304340971	-0.365017304340971	-0.365017304340971	-0.365017304340971	-0.365017304340971	-0.365017304340971	-0.365017304340971	-0.365017304340971	-0.365017304340971	-0.365017304340971	-0.365017304340971	-0.365017304340971	-0.365017304340971	-0.365017304340971	-0.365017304340971	-0.365017304340971	-0.365017304340971	-0.365017304340971	-0.365017304340971	2.6250885652346	-0.365017304340971	-0.365017304340971	-0.365017304340971	-0.365017304340971	-0.365017304340971	-0.365017304340971	-0.365017304340971	-0.365017304340971	3.47871259838774	-0.365017304340971	-0.365017304340971	-0.365017304340971	-0.365017304340971	-0.365017304340971	-0.365017304340971	-0.365017304340971	4.26779307567631	-0.365017304340971	-0.365017304340971	-0.365017304340971	3.10393641332307	-0.365017304340971	-0.365017304340971	-0.365017304340971	-0.365017304340971	-0.365017304340971	-0.365017304340971	-0.365017304340971	-0.365017304340971	-0.365017304340971	-0.365017304340971	3.41092807393442	-0.365017304340971	-0.365017304340971	-0.365017304340971	-0.365017304340971	-0.365017304340971	-0.365017304340971	-0.365017304340971	-0.365017304340971	-0.365017304340971	-0.365017304340971	-0.365017304340971	-0.365017304340971	3.66954117803362	-0.365017304340971	-0.365017304340971	-0.365017304340971	-0.365017304340971	-0.365017304340971	-0.365017304340971	-0.365017304340971	3.2312583727199	-0.365017304340971	-0.365017304340971	-0.365017304340971	-0.365017304340971	1.74733405554202	-0.365017304340971	-0.365017304340971	-0.365017304340971	-0.365017304340971	-0.365017304340971	-0.365017304340971	-0.365017304340971	-0.365017304340971	-0.365017304340971	-0.365017304340971	-0.365017304340971	-0.365017304340971	-0.365017304340971	-0.365017304340971	-0.365017304340971	-0.365017304340971	-0.365017304340971	-0.365017304340971	-0.365017304340971	-0.365017304340971	3.41831387273901	-0.365017304340971	-0.365017304340971	3.70075045859463	-0.365017304340971	-0.365017304340971	-0.365017304340971	-0.365017304340971	-0.365017304340971	-0.365017304340971	-0.365017304340971	-0.365017304340971	-0.365017304340971	-0.365017304340971	-0.365017304340971	-0.365017304340971	-0.365017304340971	-0.365017304340971	-0.365017304340971	3.85242690609419	4.796739544526	-0.365017304340971	-0.365017304340971	-0.365017304340971	-0.365017304340971	3.27028205118326	3.39707356791713	3.17283666823799	-0.365017304340971	-0.365017304340971	-0.365017304340971	-0.365017304340971	-0.365017304340971	-0.365017304340971	-0.365017304340971	-0.365017304340971	-0.365017304340971	-0.365017304340971	-0.365017304340971	-0.365017304340971	-0.365017304340971	-0.365017304340971	-0.365017304340971	-0.365017304340971	-0.365017304340971	-0.365017304340971	-0.365017304340971	-0.365017304340971	-0.365017304340971	2.93921656027365	-0.365017304340971	-0.365017304340971	-0.365017304340971	-0.365017304340971	-0.365017304340971	-0.365017304340971	-0.365017304340971	-0.365017304340971	-0.365017304340971	-0.365017304340971	-0.365017304340971	-0.365017304340971	-0.365017304340971	-0.365017304340971	-0.365017304340971	-0.365017304340971	-0.365017304340971	-0.365017304340971	-0.365017304340971	-0.365017304340971	3.84164812111782	-0.365017304340971	-0.365017304340971	-0.365017304340971	-0.365017304340971	-0.365017304340971	-0.365017304340971	-0.365017304340971	-0.365017304340971	-0.365017304340971	-0.365017304340971	-0.365017304340971	3.82880661370581	-0.365017304340971	-0.365017304340971	-0.365017304340971	-0.365017304340971	-0.365017304340971	-0.365017304340971	-0.365017304340971	-0.365017304340971	-0.365017304340971	-0.365017304340971	3.44737891202374	-0.365017304340971	-0.365017304340971	-0.365017304340971	-0.365017304340971	-0.365017304340971	-0.365017304340971	-0.365017304340971	-0.365017304340971	4.41882219932125	-0.365017304340971	-0.365017304340971	-0.365017304340971	-0.365017304340971	2.47811315124086	2.2317063308821	2.07229297282756	-0.365017304340971	-0.365017304340971	-0.365017304340971	-0.365017304340971	-0.365017304340971	-0.365017304340971	-0.365017304340971	-0.365017304340971	-0.365017304340971	-0.365017304340971	-0.365017304340971	-0.365017304340971	-0.365017304340971	-0.365017304340971	-0.365017304340971	-0.365017304340971	-0.365017304340971	-0.365017304340971	-0.365017304340971	-0.365017304340971	-0.365017304340971	-0.365017304340971	-0.365017304340971	-0.365017304340971	-0.365017304340971	-0.365017304340971	-0.365017304340971	-0.365017304340971	-0.365017304340971	-0.365017304340971	-0.365017304340971	-0.365017304340971	-0.365017304340971	-0.365017304340971	-0.365017304340971	-0.365017304340971	-0.365017304340971	-0.365017304340971	-0.365017304340971	3.05545493235722	-0.365017304340971	-0.365017304340971	-0.365017304340971	-0.365017304340971	-0.365017304340971	-0.365017304340971	-0.365017304340971	-0.365017304340971	-0.365017304340971	-0.365017304340971	-0.365017304340971	-0.365017304340971	-0.365017304340971	4.64820175742681	-0.365017304340971	-0.365017304340971	3.18475973574269	-0.365017304340971	2.85180574305226	-0.365017304340971	-0.365017304340971	-0.365017304340971	-0.365017304340971	-0.365017304340971	2.85180574305226	-0.365017304340971	-0.365017304340971	-0.365017304340971	-0.365017304340971	-0.365017304340971	-0.365017304340971	-0.365017304340971	2.94844642688287	-0.365017304340971	3.74467899935038	-0.365017304340971	-0.365017304340971	-0.365017304340971	2.70609972456428	-0.365017304340971	-0.365017304340971	-0.365017304340971	-0.365017304340971	-0.365017304340971	-0.365017304340971	-0.365017304340971	-0.365017304340971	-0.365017304340971	-0.365017304340971	-0.365017304340971	-0.365017304340971	-0.365017304340971	-0.365017304340971	-0.365017304340971	-0.365017304340971	-0.365017304340971	-0.365017304340971	-0.365017304340971	-0.365017304340971	-0.365017304340971	-0.365017304340971	-0.365017304340971	-0.365017304340971	-0.365017304340971	-0.365017304340971	-0.365017304340971	-0.365017304340971	-0.365017304340971	-0.365017304340971	-0.365017304340971	-0.365017304340971	-0.365017304340971	-0.365017304340971	-0.365017304340971	3.5362262487594	-0.365017304340971	-0.365017304340971	-0.365017304340971	-0.365017304340971	3.33118291935676	-0.365017304340971	-0.365017304340971	-0.365017304340971	-0.365017304340971	-0.365017304340971	-0.365017304340971	-0.365017304340971	-0.365017304340971	-0.365017304340971	-0.365017304340971	-0.365017304340971	-0.365017304340971	-0.365017304340971	-0.365017304340971	-0.365017304340971	3.68897554292956	-0.365017304340971	-0.365017304340971	-0.365017304340971	-0.365017304340971	3.41996000372465	-0.365017304340971	-0.365017304340971	-0.365017304340971	-0.365017304340971	4.00766114126935	3.31957464484264	-0.365017304340971	-0.365017304340971	-0.365017304340971	4.12064507657104	-0.365017304340971	2.56309088570835	3.1186691628297	-0.365017304340971	-0.365017304340971	-0.365017304340971	-0.365017304340971	-0.365017304340971	-0.365017304340971	-0.365017304340971	3.69093202890902	-0.365017304340971	2.94576052212387	-0.365017304340971	-0.365017304340971	-0.365017304340971	-0.365017304340971	-0.365017304340971	-0.365017304340971	-0.365017304340971	-0.365017304340971	-0.365017304340971	-0.365017304340971	-0.365017304340971	-0.365017304340971	-0.365017304340971	-0.365017304340971	-0.365017304340971	-0.365017304340971	-0.365017304340971	2.54660785388972	-0.365017304340971	-0.365017304340971	-0.365017304340971	-0.365017304340971	-0.365017304340971	-0.365017304340971	1.94634545790188	-0.365017304340971	-0.365017304340971	-0.365017304340971	-0.365017304340971	-0.365017304340971	-0.365017304340971	-0.365017304340971	-0.365017304340971	-0.365017304340971	-0.365017304340971	-0.365017304340971	-0.365017304340971	-0.365017304340971	-0.365017304340971	-0.365017304340971	-0.365017304340971	-0.365017304340971	-0.365017304340971	-0.365017304340971	-0.365017304340971	-0.365017304340971	-0.365017304340971	-0.365017304340971	-0.365017304340971	3.568513620722	-0.365017304340971	-0.365017304340971	-0.365017304340971	-0.365017304340971	-0.365017304340971	-0.365017304340971	-0.365017304340971	-0.365017304340971	-0.365017304340971	-0.365017304340971	-0.365017304340971	-0.365017304340971	-0.365017304340971	-0.365017304340971	-0.365017304340971	-0.365017304340971	-0.365017304340971	-0.365017304340971	-0.365017304340971	-0.365017304340971	-0.365017304340971	-0.365017304340971	-0.365017304340971	-0.365017304340971	-0.365017304340971	-0.365017304340971	-0.365017304340971	-0.365017304340971	-0.365017304340971	-0.365017304340971	-0.365017304340971	-0.365017304340971	-0.365017304340971	-0.365017304340971	-0.365017304340971	-0.365017304340971	-0.365017304340971	-0.365017304340971	-0.365017304340971	-0.365017304340971	-0.365017304340971	-0.365017304340971	-0.365017304340971	-0.365017304340971	-0.365017304340971	-0.365017304340971	-0.365017304340971	-0.365017304340971	-0.365017304340971	-0.365017304340971	-0.365017304340971	-0.365017304340971	-0.365017304340971	-0.365017304340971	-0.365017304340971	-0.365017304340971	-0.365017304340971	-0.365017304340971	-0.365017304340971	-0.365017304340971	-0.365017304340971	2.93388506144929	-0.365017304340971	4.94832808582226	-0.365017304340971	4.17353357277372	2.522493136448	-0.365017304340971	-0.365017304340971	2.35223538641069	2.70810242445055	-0.365017304340971	2.12776159559778	3.93219346684742	3.74974752122202	-0.365017304340971	-0.365017304340971	2.94516435230767	-0.365017304340971	3.41092807393442	3.83147362127546	3.35151752311185	-0.365017304340971	2.53295974758957	-0.365017304340971	-0.365017304340971	-0.365017304340971	-0.365017304340971	-0.365017304340971	-0.365017304340971	-0.365017304340971	-0.365017304340971	-0.365017304340971	-0.365017304340971	-0.365017304340971	-0.365017304340971	-0.365017304340971	-0.365017304340971	-0.365017304340971	-0.365017304340971	-0.365017304340971	-0.365017304340971	-0.365017304340971	-0.365017304340971	-0.365017304340971	-0.365017304340971	-0.365017304340971	-0.365017304340971	-0.365017304340971	-0.365017304340971	-0.365017304340971	2.43890251269964	-0.365017304340971	-0.365017304340971	-0.365017304340971	-0.365017304340971	-0.365017304340971	-0.365017304340971	-0.365017304340971	-0.365017304340971	2.10794139508579	-0.365017304340971	-0.365017304340971	-0.365017304340971	-0.365017304340971	-0.365017304340971	-0.365017304340971	-0.365017304340971	-0.365017304340971	-0.365017304340971	-0.365017304340971	-0.365017304340971	-0.365017304340971	-0.365017304340971	-0.365017304340971	1.9104320583057	-0.365017304340971	-0.365017304340971	-0.365017304340971	-0.365017304340971	3.63136878300277	-0.365017304340971	-0.365017304340971	-0.365017304340971	-0.365017304340971	-0.365017304340971	1.86708545408766	-0.365017304340971	1.7264273049525	-0.365017304340971	-0.365017304340971	-0.365017304340971	-0.365017304340971	-0.365017304340971	-0.365017304340971	-0.365017304340971	1.50591367273379	-0.365017304340971	-0.365017304340971	-0.365017304340971	-0.365017304340971	-0.365017304340971	-0.365017304340971	-0.365017304340971	-0.365017304340971	-0.365017304340971	-0.365017304340971	2.01437943828176	2.5572753173256	-0.365017304340971	1.72898959155024	-0.365017304340971	-0.365017304340971	1.83163370879199	-0.365017304340971	-0.365017304340971	-0.365017304340971	-0.365017304340971	-0.365017304340971	-0.365017304340971	1.28346657165035	-0.365017304340971	-0.365017304340971	-0.365017304340971	-0.365017304340971	-0.365017304340971	-0.365017304340971	-0.365017304340971	-0.365017304340971	-0.365017304340971	-0.365017304340971	-0.365017304340971	-0.365017304340971	-0.365017304340971	-0.365017304340971	-0.365017304340971	-0.365017304340971	-0.365017304340971	-0.365017304340971	2.73109777184211	-0.365017304340971	-0.365017304340971	1.71308494323568	-0.365017304340971	1.64783670488451	-0.365017304340971	-0.365017304340971	3.47387237773186	-0.365017304340971	1.80266093461971	-0.365017304340971	1.45893537023493	-0.365017304340971	-0.365017304340971	-0.365017304340971	-0.365017304340971	-0.365017304340971	-0.365017304340971	-0.365017304340971	-0.365017304340971	-0.365017304340971	4.33410288250015	-0.365017304340971	3.25101057779301	-0.365017304340971	-0.365017304340971	-0.365017304340971	3.88629842733743	3.22618002058357	-0.365017304340971	-0.365017304340971	2.79771925095325	-0.365017304340971	-0.365017304340971	-0.365017304340971	-0.365017304340971	-0.365017304340971	-0.365017304340971	-0.365017304340971	-0.365017304340971	-0.365017304340971	-0.365017304340971	-0.365017304340971	-0.365017304340971	-0.365017304340971	-0.365017304340971	-0.365017304340971	-0.365017304340971	-0.365017304340971	-0.365017304340971	-0.365017304340971	-0.365017304340971	-0.365017304340971	3.5309091485168	-0.365017304340971	-0.365017304340971	-0.365017304340971	-0.365017304340971	-0.365017304340971	-0.365017304340971	-0.365017304340971	-0.365017304340971	-0.365017304340971	-0.365017304340971	-0.365017304340971	-0.365017304340971	-0.365017304340971	-0.365017304340971	-0.365017304340971	-0.365017304340971	3.30576167016489	-0.365017304340971	-0.365017304340971	-0.365017304340971	-0.365017304340971	-0.365017304340971	-0.365017304340971	-0.365017304340971	-0.365017304340971	-0.365017304340971	-0.365017304340971	-0.365017304340971	-0.365017304340971	-0.365017304340971	-0.365017304340971	-0.365017304340971	3.38253970835935	-0.365017304340971	-0.365017304340971	-0.365017304340971	-0.365017304340971	-0.365017304340971	-0.365017304340971	-0.365017304340971	-0.365017304340971	-0.365017304340971	-0.365017304340971	-0.365017304340971	-0.365017304340971	-0.365017304340971	3.6229048712824	3.16517301824276	-0.365017304340971	-0.365017304340971	-0.365017304340971	-0.365017304340971	-0.365017304340971	-0.365017304340971	-0.365017304340971	-0.365017304340971	-0.365017304340971	-0.365017304340971	-0.365017304340971	2.92328266900719	-0.365017304340971	-0.365017304340971	-0.365017304340971	-0.365017304340971	-0.365017304340971	3.44486599732328	-0.365017304340971	-0.365017304340971	-0.365017304340971	-0.365017304340971	-0.365017304340971	-0.365017304340971	3.57078065937704	4.34781937867667	-0.365017304340971	-0.365017304340971	2.42395965688707	-0.365017304340971	-0.365017304340971	2.80631645446282	-0.365017304340971	-0.365017304340971	-0.365017304340971	-0.365017304340971	-0.365017304340971	-0.365017304340971	-0.365017304340971	-0.365017304340971	-0.365017304340971	-0.365017304340971	-0.365017304340971	-0.365017304340971	-0.365017304340971	-0.365017304340971	-0.365017304340971	-0.365017304340971	-0.365017304340971	-0.365017304340971	-0.365017304340971	-0.365017304340971	2.11997774050819	-0.365017304340971	-0.365017304340971	-0.365017304340971	-0.365017304340971	-0.365017304340971	-0.365017304340971	-0.365017304340971	-0.365017304340971	-0.365017304340971	-0.365017304340971	-0.365017304340971	-0.365017304340971	-0.365017304340971	-0.365017304340971	-0.365017304340971	-0.365017304340971	-0.365017304340971	-0.365017304340971	-0.365017304340971	-0.365017304340971	-0.365017304340971	-0.365017304340971	-0.365017304340971	-0.365017304340971	-0.365017304340971	-0.365017304340971	-0.365017304340971	-0.365017304340971	-0.365017304340971	-0.365017304340971	-0.365017304340971	-0.365017304340971	-0.365017304340971	-0.365017304340971	-0.365017304340971	3.69583372489809	-0.365017304340971	-0.365017304340971	-0.365017304340971	-0.365017304340971	-0.365017304340971	-0.365017304340971	-0.365017304340971	-0.365017304340971	-0.365017304340971	-0.365017304340971	-0.365017304340971	-0.365017304340971	-0.365017304340971	-0.365017304340971	-0.365017304340971	-0.365017304340971	-0.365017304340971	-0.365017304340971	-0.365017304340971	-0.365017304340971	-0.365017304340971	-0.365017304340971	-0.365017304340971	-0.365017304340971	2.2813103111162	-0.365017304340971	-0.365017304340971	-0.365017304340971	-0.365017304340971	-0.365017304340971	-0.365017304340971	-0.365017304340971	-0.365017304340971	-0.365017304340971	-0.365017304340971	-0.365017304340971	-0.365017304340971	-0.365017304340971	-0.365017304340971	-0.365017304340971	-0.365017304340971	-0.365017304340971	-0.365017304340971	-0.365017304340971	-0.365017304340971	-0.365017304340971	-0.365017304340971	-0.365017304340971	-0.365017304340971	-0.365017304340971	-0.365017304340971	-0.365017304340971	-0.365017304340971	-0.365017304340971	-0.365017304340971	-0.365017304340971	-0.365017304340971	-0.365017304340971	-0.365017304340971	-0.365017304340971	-0.365017304340971	-0.365017304340971	-0.365017304340971	-0.365017304340971	-0.365017304340971	-0.365017304340971	-0.365017304340971	-0.365017304340971	-0.365017304340971	-0.365017304340971	-0.365017304340971	-0.365017304340971	4.44544166782935	-0.365017304340971	-0.365017304340971	-0.365017304340971	-0.365017304340971	-0.365017304340971	-0.365017304340971	-0.365017304340971	-0.365017304340971	-0.365017304340971	-0.365017304340971	2.98261343454377	-0.365017304340971	-0.365017304340971	-0.365017304340971	-0.365017304340971	-0.365017304340971	-0.365017304340971	-0.365017304340971	-0.365017304340971	-0.365017304340971	-0.365017304340971	-0.365017304340971	-0.365017304340971	-0.365017304340971	-0.365017304340971	-0.365017304340971	-0.365017304340971	-0.365017304340971	-0.365017304340971	-0.365017304340971	-0.365017304340971	-0.365017304340971	-0.365017304340971	-0.365017304340971	-0.365017304340971	-0.365017304340971	-0.365017304340971	-0.365017304340971	-0.365017304340971	-0.365017304340971	-0.365017304340971	-0.365017304340971	2.45649782037723	3.54245246662041	-0.365017304340971	-0.365017304340971	-0.365017304340971	-0.365017304340971	-0.365017304340971	-0.365017304340971	-0.365017304340971	-0.365017304340971	-0.365017304340971	-0.365017304340971	-0.365017304340971	-0.365017304340971	-0.365017304340971	-0.365017304340971	-0.365017304340971	-0.365017304340971	-0.365017304340971	-0.365017304340971	-0.365017304340971	-0.365017304340971	-0.365017304340971	-0.365017304340971	-0.365017304340971	-0.365017304340971	-0.365017304340971	-0.365017304340971	-0.365017304340971	-0.365017304340971	-0.365017304340971	-0.365017304340971	-0.365017304340971	-0.365017304340971	3.43236257026076	2.71563953336997	3.98759093580228	-0.365017304340971	-0.365017304340971	-0.365017304340971	-0.365017304340971	-0.365017304340971	-0.365017304340971	-0.365017304340971	-0.365017304340971	-0.365017304340971	-0.365017304340971	-0.365017304340971	-0.365017304340971	-0.365017304340971	-0.365017304340971	-0.365017304340971	-0.365017304340971	-0.365017304340971	-0.365017304340971	-0.365017304340971	-0.365017304340971	-0.365017304340971	-0.365017304340971	-0.365017304340971	-0.365017304340971	-0.365017304340971	-0.365017304340971	-0.365017304340971	-0.365017304340971	-0.365017304340971	-0.365017304340971	-0.365017304340971	-0.365017304340971	-0.365017304340971	-0.365017304340971	2.05225794210258	-0.365017304340971	-0.365017304340971	-0.365017304340971	-0.365017304340971	-0.365017304340971	-0.365017304340971	-0.365017304340971	-0.365017304340971	-0.365017304340971	-0.365017304340971	-0.365017304340971	-0.365017304340971	-0.365017304340971	-0.365017304340971	-0.365017304340971	-0.365017304340971	-0.365017304340971	-0.365017304340971	-0.365017304340971	-0.365017304340971	-0.365017304340971	-0.365017304340971	-0.365017304340971	-0.365017304340971	-0.365017304340971	-0.365017304340971	-0.365017304340971	-0.365017304340971	-0.365017304340971	-0.365017304340971	-0.365017304340971	-0.365017304340971	-0.365017304340971	-0.365017304340971	-0.365017304340971	-0.365017304340971	-0.365017304340971	-0.365017304340971	-0.365017304340971	-0.365017304340971	-0.365017304340971	3.2981422317871	-0.365017304340971	-0.365017304340971	-0.365017304340971	2.204325750441	2.90985136798622	3.36218447605734	-0.365017304340971	-0.365017304340971	-0.365017304340971	-0.365017304340971	-0.365017304340971	-0.365017304340971	-0.365017304340971	-0.365017304340971	-0.365017304340971	-0.365017304340971	-0.365017304340971	-0.365017304340971	-0.365017304340971	-0.365017304340971	2.49287486363259	2.91392546544393	2.22013460018936	-0.365017304340971	-0.365017304340971	-0.365017304340971	-0.365017304340971	2.42717528162595	-0.365017304340971	-0.365017304340971	-0.365017304340971	-0.365017304340971	-0.365017304340971	-0.365017304340971	-0.365017304340971	-0.365017304340971	-0.365017304340971	-0.365017304340971	-0.365017304340971	-0.365017304340971	-0.365017304340971	-0.365017304340971	-0.365017304340971	-0.365017304340971	-0.365017304340971	-0.365017304340971	-0.365017304340971	-0.365017304340971	-0.365017304340971	-0.365017304340971	-0.365017304340971	-0.365017304340971	-0.365017304340971	-0.365017304340971	-0.365017304340971	-0.365017304340971	-0.365017304340971	-0.365017304340971	-0.365017304340971	-0.365017304340971	-0.365017304340971	-0.365017304340971	-0.365017304340971	2.16137285106107	-0.365017304340971	-0.365017304340971	1.78598657381545	-0.365017304340971	-0.365017304340971	-0.365017304340971	-0.365017304340971	-0.365017304340971	-0.365017304340971	-0.365017304340971	-0.365017304340971	-0.365017304340971	-0.365017304340971	-0.365017304340971	1.73391953499513	-0.365017304340971	-0.365017304340971	-0.365017304340971	-0.365017304340971	-0.365017304340971	1.95859281588925	-0.365017304340971	-0.365017304340971	-0.365017304340971	-0.365017304340971	-0.365017304340971	-0.365017304340971	-0.365017304340971	2.40286543503038	2.18807098694798	-0.365017304340971	-0.365017304340971	-0.365017304340971	-0.365017304340971	-0.365017304340971	-0.365017304340971	-0.365017304340971	-0.365017304340971	-0.365017304340971	-0.365017304340971	-0.365017304340971	-0.365017304340971	-0.365017304340971	-0.365017304340971	2.49117900555118	-0.365017304340971	-0.365017304340971	-0.365017304340971	-0.365017304340971	-0.365017304340971	-0.365017304340971	-0.365017304340971	-0.365017304340971	2.93862316767213	-0.365017304340971	-0.365017304340971	1.7375794638837	-0.365017304340971	-0.365017304340971	-0.365017304340971	2.17041951593664	-0.365017304340971	-0.365017304340971	-0.365017304340971	1.63476591116553	-0.365017304340971	-0.365017304340971	2.64547470154838	-0.365017304340971	-0.365017304340971	-0.365017304340971	-0.365017304340971	-0.365017304340971	-0.365017304340971	-0.365017304340971	-0.365017304340971	-0.365017304340971	-0.365017304340971	-0.365017304340971	-0.365017304340971	-0.365017304340971	-0.365017304340971	-0.365017304340971	-0.365017304340971	-0.365017304340971	2.36555766943479	3.21320075684211	1.90609166684723	1.59383236718731	-0.365017304340971	-0.365017304340971	-0.365017304340971	1.80150996202483	-0.365017304340971	-0.365017304340971	-0.365017304340971	-0.365017304340971	-0.365017304340971	1.90966479711743	-0.365017304340971	-0.365017304340971	-0.365017304340971	-0.365017304340971	-0.365017304340971	2.00805210561643	2.73594942077983	-0.365017304340971	-0.365017304340971	-0.365017304340971	-0.365017304340971	-0.365017304340971	1.4089538063813	-0.365017304340971	-0.365017304340971	-0.365017304340971	-0.365017304340971	-0.365017304340971	-0.365017304340971	-0.365017304340971	-0.365017304340971	-0.365017304340971	-0.365017304340971	-0.365017304340971	-0.365017304340971	-0.365017304340971	-0.365017304340971	-0.365017304340971	-0.365017304340971	-0.365017304340971	-0.365017304340971	-0.365017304340971	-0.365017304340971	-0.365017304340971	-0.365017304340971	-0.365017304340971	-0.365017304340971	-0.365017304340971	-0.365017304340971	-0.365017304340971	-0.365017304340971	-0.365017304340971	-0.365017304340971	3.06774802088547	-0.365017304340971	-0.365017304340971	-0.365017304340971	-0.365017304340971	-0.365017304340971	-0.365017304340971	-0.365017304340971	-0.365017304340971	4.38740303934571	-0.365017304340971	-0.365017304340971	-0.365017304340971	-0.365017304340971	-0.365017304340971	-0.365017304340971	-0.365017304340971	-0.365017304340971	-0.365017304340971	-0.365017304340971	-0.365017304340971	-0.365017304340971	-0.365017304340971	-0.365017304340971	-0.365017304340971	-0.365017304340971	-0.365017304340971	-0.365017304340971	4.6379238934287	4.45466190912594	3.35624913820779	-0.365017304340971	-0.365017304340971	4.37631723374449	-0.365017304340971	-0.365017304340971	-0.365017304340971	-0.365017304340971	-0.365017304340971	-0.365017304340971	-0.365017304340971	-0.365017304340971	-0.365017304340971	-0.365017304340971	-0.365017304340971	-0.365017304340971	-0.365017304340971	-0.365017304340971	-0.365017304340971	-0.365017304340971	-0.365017304340971	-0.365017304340971	3.13423303074957	-0.365017304340971	-0.365017304340971	3.83628523058401	-0.365017304340971	-0.365017304340971	-0.365017304340971	-0.365017304340971	-0.365017304340971	3.68409476397154	-0.365017304340971	3.41092807393442	-0.365017304340971	-0.365017304340971	-0.365017304340971	-0.365017304340971	-0.365017304340971	-0.365017304340971	-0.365017304340971	-0.365017304340971	-0.365017304340971	-0.365017304340971	-0.365017304340971	-0.365017304340971	-0.365017304340971	-0.365017304340971	-0.365017304340971	-0.365017304340971	-0.365017304340971	-0.365017304340971	-0.365017304340971	-0.365017304340971	-0.365017304340971	-0.365017304340971	-0.365017304340971	-0.365017304340971	-0.365017304340971	-0.365017304340971	-0.365017304340971	-0.365017304340971	-0.365017304340971	-0.365017304340971	-0.365017304340971	-0.365017304340971	-0.365017304340971	-0.365017304340971	-0.365017304340971	-0.365017304340971	-0.365017304340971	-0.365017304340971	-0.365017304340971	-0.365017304340971	-0.365017304340971	-0.365017304340971	-0.365017304340971	-0.365017304340971	-0.365017304340971	-0.365017304340971	-0.365017304340971	-0.365017304340971	-0.365017304340971	-0.365017304340971	-0.365017304340971	-0.365017304340971	-0.365017304340971	-0.365017304340971	1.59438866786824	3.13015681517257	-0.365017304340971	-0.365017304340971	3.51331511481623	4.199940456831	-0.365017304340971	-0.365017304340971	-0.365017304340971	-0.365017304340971	-0.365017304340971	-0.365017304340971	-0.365017304340971	-0.365017304340971	-0.365017304340971	-0.365017304340971	-0.365017304340971	-0.365017304340971	-0.365017304340971	-0.365017304340971	-0.365017304340971	-0.365017304340971	-0.365017304340971	-0.365017304340971	-0.365017304340971	-0.365017304340971	-0.365017304340971	-0.365017304340971	-0.365017304340971	-0.365017304340971	-0.365017304340971	-0.365017304340971	-0.365017304340971	-0.365017304340971	-0.365017304340971	-0.365017304340971	-0.365017304340971	-0.365017304340971	-0.365017304340971	-0.365017304340971	-0.365017304340971	-0.365017304340971	-0.365017304340971	2.71463211491474	-0.365017304340971	-0.365017304340971	-0.365017304340971	-0.365017304340971	-0.365017304340971	2.20767132983436	-0.365017304340971	-0.365017304340971	-0.365017304340971	-0.365017304340971	-0.365017304340971	-0.365017304340971	-0.365017304340971	-0.365017304340971	-0.365017304340971	-0.365017304340971	-0.365017304340971	-0.365017304340971	-0.365017304340971	-0.365017304340971	-0.365017304340971	-0.365017304340971	-0.365017304340971	-0.365017304340971	-0.365017304340971	-0.365017304340971	-0.365017304340971	-0.365017304340971	-0.365017304340971	-0.365017304340971	3.08014710373366	-0.365017304340971	-0.365017304340971	-0.365017304340971	-0.365017304340971	-0.365017304340971	2.71412869148133	-0.365017304340971	-0.365017304340971	-0.365017304340971	-0.365017304340971	-0.365017304340971	-0.365017304340971	-0.365017304340971	-0.365017304340971	-0.365017304340971	-0.365017304340971	2.38679227299513	-0.365017304340971	-0.365017304340971	-0.365017304340971	-0.365017304340971	-0.365017304340971	-0.365017304340971	-0.365017304340971	-0.365017304340971	-0.365017304340971	-0.365017304340971	-0.365017304340971	-0.365017304340971	-0.365017304340971	3.40032218197828	-0.365017304340971	-0.365017304340971	2.69068045357659	-0.365017304340971	-0.365017304340971	-0.365017304340971	-0.365017304340971	-0.365017304340971	-0.365017304340971	-0.365017304340971	-0.365017304340971	-0.365017304340971	-0.365017304340971	-0.365017304340971	-0.365017304340971	-0.365017304340971	2.63642759648763	2.62226915855854	-0.365017304340971	-0.365017304340971	-0.365017304340971	-0.365017304340971	-0.365017304340971	-0.365017304340971	-0.365017304340971	-0.365017304340971	-0.365017304340971	-0.365017304340971	-0.365017304340971	-0.365017304340971	-0.365017304340971	-0.365017304340971	-0.365017304340971	3.75687027448966	-0.365017304340971	-0.365017304340971	-0.365017304340971	-0.365017304340971	-0.365017304340971	3.38575751451174	-0.365017304340971	-0.365017304340971	2.44501215212953	-0.365017304340971	-0.365017304340971	-0.365017304340971	-0.365017304340971	3.12136398554873	-0.365017304340971	-0.365017304340971	-0.365017304340971	-0.365017304340971	-0.365017304340971	-0.365017304340971	-0.365017304340971	-0.365017304340971	-0.365017304340971	-0.365017304340971	-0.365017304340971	-0.365017304340971	2.56174648599136	-0.365017304340971	-0.365017304340971	-0.365017304340971	-0.365017304340971	-0.365017304340971	-0.365017304340971	1.92719538474469	-0.365017304340971	-0.365017304340971	3.1686515323979	-0.365017304340971	-0.365017304340971	-0.365017304340971	-0.365017304340971	-0.365017304340971	-0.365017304340971	-0.365017304340971	-0.365017304340971	-0.365017304340971	-0.365017304340971	-0.365017304340971	-0.365017304340971	-0.365017304340971	-0.365017304340971	-0.365017304340971	-0.365017304340971	-0.365017304340971	3.82348562817806	-0.365017304340971	-0.365017304340971	4.51261039316847	4.861279538177	2.68328348709237	2.96860456446894	-0.365017304340971	-0.365017304340971	-0.365017304340971	2.64261095193394	-0.365017304340971	-0.365017304340971	-0.365017304340971	-0.365017304340971	-0.365017304340971	-0.365017304340971	-0.365017304340971	-0.365017304340971	3.65703449736846	-0.365017304340971	-0.365017304340971	-0.365017304340971	-0.365017304340971	-0.365017304340971	-0.365017304340971	-0.365017304340971	-0.365017304340971	-0.365017304340971	3.47956832715494	-0.365017304340971	-0.365017304340971	-0.365017304340971	-0.365017304340971	-0.365017304340971	-0.365017304340971	-0.365017304340971	-0.365017304340971	-0.365017304340971	-0.365017304340971	-0.365017304340971	-0.365017304340971	-0.365017304340971	-0.365017304340971	-0.365017304340971	-0.365017304340971	-0.365017304340971	-0.365017304340971	-0.365017304340971	-0.365017304340971	-0.365017304340971	-0.365017304340971	-0.365017304340971	-0.365017304340971	-0.365017304340971	-0.365017304340971	-0.365017304340971	-0.365017304340971	-0.365017304340971	-0.365017304340971	-0.365017304340971	-0.365017304340971	-0.365017304340971	-0.365017304340971	-0.365017304340971	-0.365017304340971	-0.365017304340971	-0.365017304340971	-0.365017304340971	-0.365017304340971	-0.365017304340971	-0.365017304340971	4.04004044257388	-0.365017304340971	-0.365017304340971	-0.365017304340971	2.37054343629093	-0.365017304340971	-0.365017304340971	-0.365017304340971	-0.365017304340971	2.96497285092612	-0.365017304340971	-0.365017304340971	-0.365017304340971	-0.365017304340971	-0.365017304340971	-0.365017304340971	3.00233788145341	-0.365017304340971	-0.365017304340971	-0.365017304340971	-0.365017304340971	-0.365017304340971	-0.365017304340971	2.37593567953692	-0.365017304340971	-0.365017304340971	-0.365017304340971	-0.365017304340971	-0.365017304340971	-0.365017304340971	-0.365017304340971	-0.365017304340971	-0.365017304340971	-0.365017304340971	-0.365017304340971	-0.365017304340971	-0.365017304340971	-0.365017304340971	-0.365017304340971	-0.365017304340971	-0.365017304340971	-0.365017304340971	2.77225007741874	-0.365017304340971	-0.365017304340971	2.80577753274138	-0.365017304340971	-0.365017304340971	-0.365017304340971	-0.365017304340971	-0.365017304340971	-0.365017304340971	-0.365017304340971	2.56938345648875	-0.365017304340971	2.74828512736839	-0.365017304340971	2.89597296825217	2.52902465325048	2.77277582031359	2.29278249710193	-0.365017304340971	-0.365017304340971	-0.365017304340971	-0.365017304340971	-0.365017304340971	-0.365017304340971	-0.365017304340971	-0.365017304340971	-0.365017304340971	-0.365017304340971	-0.365017304340971	-0.365017304340971	-0.365017304340971	-0.365017304340971	-0.365017304340971	-0.365017304340971	-0.365017304340971	-0.365017304340971	2.67788524614226	-0.365017304340971	-0.365017304340971	-0.365017304340971	-0.365017304340971	-0.365017304340971	2.11626050556578	-0.365017304340971	-0.365017304340971	-0.365017304340971	-0.365017304340971	-0.365017304340971	-0.365017304340971	-0.365017304340971	-0.365017304340971	2.43849627134069	-0.365017304340971	-0.365017304340971	-0.365017304340971	-0.365017304340971	-0.365017304340971	-0.365017304340971	-0.365017304340971	-0.365017304340971	-0.365017304340971	-0.365017304340971	-0.365017304340971	-0.365017304340971	-0.365017304340971	-0.365017304340971	-0.365017304340971	-0.365017304340971	-0.365017304340971	-0.365017304340971	-0.365017304340971	-0.365017304340971	-0.365017304340971	-0.365017304340971	-0.365017304340971	-0.365017304340971	2.09846530477682	-0.365017304340971	-0.365017304340971	-0.365017304340971	-0.365017304340971	-0.365017304340971	-0.365017304340971	-0.365017304340971	-0.365017304340971	-0.365017304340971	-0.365017304340971	2.11842740037293	1.8402027031898	-0.365017304340971	-0.365017304340971	-0.365017304340971	-0.365017304340971	-0.365017304340971	-0.365017304340971	2.32861920308336	-0.365017304340971	-0.365017304340971	-0.365017304340971	-0.365017304340971	-0.365017304340971	-0.365017304340971	-0.365017304340971	-0.365017304340971	-0.365017304340971	-0.365017304340971	-0.365017304340971	-0.365017304340971	-0.365017304340971	-0.365017304340971	-0.365017304340971	-0.365017304340971	-0.365017304340971	-0.365017304340971	-0.365017304340971	-0.365017304340971	-0.365017304340971	-0.365017304340971	-0.365017304340971	-0.365017304340971	-0.365017304340971	-0.365017304340971	-0.365017304340971	-0.365017304340971	-0.365017304340971	-0.365017304340971	2.81171744745488	-0.365017304340971	-0.365017304340971	-0.365017304340971	3.35545951022501	-0.365017304340971	2.74056200833075	-0.365017304340971	-0.365017304340971	-0.365017304340971	-0.365017304340971	-0.365017304340971	-0.365017304340971	-0.365017304340971	-0.365017304340971	-0.365017304340971	3.36337433206859	-0.365017304340971	-0.365017304340971	-0.365017304340971	-0.365017304340971	2.37246649604413	3.44235717447087	-0.365017304340971	-0.365017304340971	-0.365017304340971	-0.365017304340971	-0.365017304340971	3.64795667152077	-0.365017304340971	-0.365017304340971	-0.365017304340971	-0.365017304340971	-0.365017304340971	-0.365017304340971	-0.365017304340971	-0.365017304340971	-0.365017304340971	-0.365017304340971	-0.365017304340971	-0.365017304340971	-0.365017304340971	2.91276022050667	-0.365017304340971	-0.365017304340971	-0.365017304340971	-0.365017304340971	-0.365017304340971	-0.365017304340971	-0.365017304340971	-0.365017304340971	-0.365017304340971	-0.365017304340971	-0.365017304340971	-0.365017304340971	-0.365017304340971	-0.365017304340971	-0.365017304340971	2.43768418779424	-0.365017304340971	-0.365017304340971	-0.365017304340971	-0.365017304340971	-0.365017304340971	-0.365017304340971	-0.365017304340971	-0.365017304340971	-0.365017304340971	-0.365017304340971	-0.365017304340971	-0.365017304340971	-0.365017304340971	-0.365017304340971	-0.365017304340971	-0.365017304340971	-0.365017304340971	-0.365017304340971	-0.365017304340971	-0.365017304340971	-0.365017304340971	-0.365017304340971	-0.365017304340971	-0.365017304340971	-0.365017304340971	-0.365017304340971	-0.365017304340971	-0.365017304340971	-0.365017304340971	-0.365017304340971	-0.365017304340971	-0.365017304340971	-0.365017304340971	-0.365017304340971	-0.365017304340971	1.29384073186283	2.74193175837563	1.99177199124633	2.01904301567692	-0.365017304340971	-0.365017304340971	-0.365017304340971	-0.365017304340971	-0.365017304340971	-0.365017304340971	-0.365017304340971	-0.365017304340971	-0.365017304340971	-0.365017304340971	-0.365017304340971	-0.365017304340971	-0.365017304340971	1.77070097487536	-0.365017304340971	-0.365017304340971	1.74472333036954	-0.365017304340971	1.43149246561503	2.20767132983436	1.85464628537746	-0.365017304340971	-0.365017304340971	-0.365017304340971	-0.365017304340971	-0.365017304340971	-0.365017304340971	-0.365017304340971	-0.365017304340971	1.33002292306685	1.13698794807055	-0.365017304340971	-0.365017304340971	-0.365017304340971	-0.365017304340971	-0.365017304340971	-0.365017304340971	-0.365017304340971	-0.365017304340971	-0.365017304340971	-0.365017304340971	-0.365017304340971	-0.365017304340971	-0.365017304340971	-0.365017304340971	-0.365017304340971	-0.365017304340971	3.37612440313618	2.68426736091446	-0.365017304340971	-0.365017304340971	-0.365017304340971	-0.365017304340971	-0.365017304340971	-0.365017304340971	-0.365017304340971	-0.365017304340971	-0.365017304340971	-0.365017304340971	-0.365017304340971	-0.365017304340971	4.30416103153552	-0.365017304340971	-0.365017304340971	-0.365017304340971	-0.365017304340971	-0.365017304340971	-0.365017304340971	-0.365017304340971	2.8030861242536	2.52858817181784	-0.365017304340971	-0.365017304340971	-0.365017304340971	1.9912197213025	-0.365017304340971	-0.365017304340971	-0.365017304340971	-0.365017304340971	3.33507225592871	-0.365017304340971	-0.365017304340971	-0.365017304340971	-0.365017304340971	-0.365017304340971	-0.365017304340971	-0.365017304340971	-0.365017304340971	-0.365017304340971	-0.365017304340971	-0.365017304340971	-0.365017304340971	-0.365017304340971	-0.365017304340971	-0.365017304340971	-0.365017304340971	-0.365017304340971	-0.365017304340971	2.80847427952801	-0.365017304340971	-0.365017304340971	2.70360058882956	-0.365017304340971	-0.365017304340971	-0.365017304340971	-0.365017304340971	-0.365017304340971	-0.365017304340971	-0.365017304340971	-0.365017304340971	-0.365017304340971	-0.365017304340971	-0.365017304340971	3.04838572031555	-0.365017304340971	-0.365017304340971	-0.365017304340971	-0.365017304340971	-0.365017304340971	-0.365017304340971	-0.365017304340971	-0.365017304340971	-0.365017304340971	-0.365017304340971	-0.365017304340971	-0.365017304340971	-0.365017304340971	-0.365017304340971	-0.365017304340971	2.95533385004719	-0.365017304340971	-0.365017304340971	-0.365017304340971	-0.365017304340971	-0.365017304340971	-0.365017304340971	-0.365017304340971	-0.365017304340971	-0.365017304340971	-0.365017304340971	-0.365017304340971	-0.365017304340971	2.66182192543288	-0.365017304340971	-0.365017304340971	-0.365017304340971	-0.365017304340971	-0.365017304340971	-0.365017304340971	-0.365017304340971	-0.365017304340971	-0.365017304340971	-0.365017304340971	2.87597941586635	-0.365017304340971	-0.365017304340971	-0.365017304340971	-0.365017304340971	-0.365017304340971	-0.365017304340971	-0.365017304340971	-0.365017304340971	2.72677170428972	-0.365017304340971	-0.365017304340971	-0.365017304340971	-0.365017304340971	-0.365017304340971	2.62226915855854	-0.365017304340971	-0.365017304340971	-0.365017304340971	-0.365017304340971	-0.365017304340971	-0.365017304340971	-0.365017304340971	-0.365017304340971	-0.365017304340971	-0.365017304340971	-0.365017304340971	-0.365017304340971	-0.365017304340971	-0.365017304340971	-0.365017304340971	-0.365017304340971	-0.365017304340971	-0.365017304340971	-0.365017304340971	-0.365017304340971	-0.365017304340971	-0.365017304340971	-0.365017304340971	-0.365017304340971	-0.365017304340971	-0.365017304340971	-0.365017304340971	4.45581784184787	2.26184858204119	-0.365017304340971	-0.365017304340971	-0.365017304340971	-0.365017304340971	-0.365017304340971	-0.365017304340971	-0.365017304340971	-0.365017304340971	-0.365017304340971	-0.365017304340971	-0.365017304340971	-0.365017304340971	-0.365017304340971	-0.365017304340971	-0.365017304340971	1.7589483732073	-0.365017304340971	2.32899046884322	-0.365017304340971	-0.365017304340971	-0.365017304340971	-0.365017304340971	-0.365017304340971	2.96135048090436	-0.365017304340971	-0.365017304340971	2.44419579373123	-0.365017304340971	-0.365017304340971	-0.365017304340971	-0.365017304340971	-0.365017304340971	2.18543877719997	-0.365017304340971	2.07945164829155	-0.365017304340971	-0.365017304340971	-0.365017304340971	-0.365017304340971	-0.365017304340971	-0.365017304340971	-0.365017304340971	3.52781584088793	-0.365017304340971	-0.365017304340971	-0.365017304340971	-0.365017304340971	-0.365017304340971	-0.365017304340971	-0.365017304340971	-0.365017304340971	-0.365017304340971	-0.365017304340971	-0.365017304340971	-0.365017304340971	-0.365017304340971	-0.365017304340971	-0.365017304340971	-0.365017304340971	-0.365017304340971	-0.365017304340971	-0.365017304340971	-0.365017304340971	-0.365017304340971	-0.365017304340971	-0.365017304340971	-0.365017304340971	-0.365017304340971	3.15962451237369	2.87371273418973	-0.365017304340971	-0.365017304340971	-0.365017304340971	-0.365017304340971	-0.365017304340971	-0.365017304340971	-0.365017304340971	-0.365017304340971	-0.365017304340971	-0.365017304340971	-0.365017304340971	-0.365017304340971	-0.365017304340971	-0.365017304340971	-0.365017304340971	-0.365017304340971	-0.365017304340971	3.60101552929732	2.27988405946104	-0.365017304340971	-0.365017304340971	-0.365017304340971	-0.365017304340971	-0.365017304340971	-0.365017304340971	-0.365017304340971	-0.365017304340971	-0.365017304340971	-0.365017304340971	-0.365017304340971	-0.365017304340971	-0.365017304340971	-0.365017304340971	-0.365017304340971	-0.365017304340971	-0.365017304340971	-0.365017304340971	-0.365017304340971	-0.365017304340971	-0.365017304340971	-0.365017304340971	-0.365017304340971	-0.365017304340971	-0.365017304340971	-0.365017304340971	-0.365017304340971	-0.365017304340971	-0.365017304340971	-0.365017304340971	-0.365017304340971	-0.365017304340971	-0.365017304340971	-0.365017304340971	-0.365017304340971	-0.365017304340971	-0.365017304340971	-0.365017304340971	3.07752788456315	-0.365017304340971	-0.365017304340971	-0.365017304340971	-0.365017304340971	-0.365017304340971	-0.365017304340971	-0.365017304340971	-0.365017304340971	-0.365017304340971	-0.365017304340971	-0.365017304340971	-0.365017304340971	-0.365017304340971	-0.365017304340971	-0.365017304340971	2.30837459846324	-0.365017304340971	-0.365017304340971	-0.365017304340971	-0.365017304340971	-0.365017304340971	-0.365017304340971	2.60779885148917	-0.365017304340971	-0.365017304340971	-0.365017304340971	-0.365017304340971	-0.365017304340971	-0.365017304340971	-0.365017304340971	-0.365017304340971	-0.365017304340971	-0.365017304340971	-0.365017304340971	-0.365017304340971	-0.365017304340971	-0.365017304340971	2.223186532939	-0.365017304340971	-0.365017304340971	-0.365017304340971	-0.365017304340971	-0.365017304340971	-0.365017304340971	-0.365017304340971	-0.365017304340971	-0.365017304340971	-0.365017304340971	-0.365017304340971	-0.365017304340971	-0.365017304340971	-0.365017304340971	-0.365017304340971	-0.365017304340971	-0.365017304340971	2.23410307017139	-0.365017304340971	2.09998829177344	-0.365017304340971	-0.365017304340971	-0.365017304340971	-0.365017304340971	2.19203061947596	-0.365017304340971	-0.365017304340971	-0.365017304340971	-0.365017304340971	-0.365017304340971	-0.365017304340971	-0.365017304340971	2.77804454256977	2.56938345648875	-0.365017304340971	-0.365017304340971	-0.365017304340971	-0.365017304340971	-0.365017304340971	-0.365017304340971	-0.365017304340971	-0.365017304340971	1.99260092699051	-0.365017304340971	-0.365017304340971	-0.365017304340971	-0.365017304340971	-0.365017304340971	-0.365017304340971	-0.365017304340971	-0.365017304340971	-0.365017304340971	-0.365017304340971	-0.365017304340971	-0.365017304340971	-0.365017304340971	-0.365017304340971	-0.365017304340971	-0.365017304340971	-0.365017304340971	-0.365017304340971	-0.365017304340971	-0.365017304340971	-0.365017304340971	-0.365017304340971	-0.365017304340971	-0.365017304340971	-0.365017304340971	-0.365017304340971	-0.365017304340971	-0.365017304340971	-0.365017304340971	-0.365017304340971	1.79348991970551	-0.365017304340971	-0.365017304340971	-0.365017304340971	-0.365017304340971	-0.365017304340971	-0.365017304340971	2.16556418561392	-0.365017304340971	-0.365017304340971	-0.365017304340971	2.33494636593216	-0.365017304340971	-0.365017304340971	-0.365017304340971	-0.365017304340971	-0.365017304340971	-0.365017304340971	-0.365017304340971	-0.365017304340971	-0.365017304340971	-0.365017304340971	-0.365017304340971	-0.365017304340971	-0.365017304340971	-0.365017304340971	-0.365017304340971	-0.365017304340971	-0.365017304340971	-0.365017304340971	-0.365017304340971	-0.365017304340971	-0.365017304340971	2.51297403802761	-0.365017304340971	-0.365017304340971	-0.365017304340971	-0.365017304340971	-0.365017304340971	-0.365017304340971	-0.365017304340971	-0.365017304340971	-0.365017304340971	2.99398310631132	-0.365017304340971	2.12901201106243	-0.365017304340971	-0.365017304340971	-0.365017304340971	3.34523158394459	1.78033953799884	-0.365017304340971	-0.365017304340971	-0.365017304340971	-0.365017304340971	1.91094387838923	-0.365017304340971	-0.365017304340971	-0.365017304340971	-0.365017304340971	-0.365017304340971	2.16427290543888	-0.365017304340971	-0.365017304340971	-0.365017304340971	-0.365017304340971	-0.365017304340971	-0.365017304340971	-0.365017304340971	-0.365017304340971	-0.365017304340971	-0.365017304340971	-0.365017304340971	-0.365017304340971	-0.365017304340971	-0.365017304340971	-0.365017304340971	-0.365017304340971	-0.365017304340971	1.86905041921305	-0.365017304340971	-0.365017304340971	2.19534073673834	-0.365017304340971	-0.365017304340971	-0.365017304340971	2.71866637018591	-0.365017304340971	-0.365017304340971	-0.365017304340971	1.63109217586308	-0.365017304340971	-0.365017304340971	-0.365017304340971	-0.365017304340971	-0.365017304340971	-0.365017304340971	-0.365017304340971	-0.365017304340971	-0.365017304340971	-0.365017304340971	-0.365017304340971	-0.365017304340971	2.44869241850815	-0.365017304340971	-0.365017304340971	-0.365017304340971	-0.365017304340971	-0.365017304340971	-0.365017304340971	-0.365017304340971	-0.365017304340971	-0.365017304340971	-0.365017304340971	-0.365017304340971	-0.365017304340971	1.63962182438669	-0.365017304340971	-0.365017304340971	-0.365017304340971	-0.365017304340971	-0.365017304340971	-0.365017304340971	-0.365017304340971	-0.365017304340971	-0.365017304340971	-0.365017304340971	-0.365017304340971	-0.365017304340971	-0.365017304340971	-0.365017304340971	-0.365017304340971	-0.365017304340971	-0.365017304340971	-0.365017304340971	-0.365017304340971	-0.365017304340971	-0.365017304340971	-0.365017304340971	-0.365017304340971	-0.365017304340971	-0.365017304340971	-0.365017304340971	-0.365017304340971	-0.365017304340971	-0.365017304340971	-0.365017304340971	-0.365017304340971	-0.365017304340971	-0.365017304340971	-0.365017304340971	-0.365017304340971	-0.365017304340971	-0.365017304340971	2.84735480305031	3.00918203892876	-0.365017304340971	-0.365017304340971	-0.365017304340971	-0.365017304340971	2.08424985793849	2.12744920796815	1.80797245176624	1.99011602968431	-0.365017304340971	-0.365017304340971	-0.365017304340971	-0.365017304340971	2.49160275576951	-0.365017304340971	-0.365017304340971	-0.365017304340971	-0.365017304340971	-0.365017304340971	-0.365017304340971	-0.365017304340971	-0.365017304340971	-0.365017304340971	-0.365017304340971	-0.365017304340971	-0.365017304340971	-0.365017304340971	-0.365017304340971	-0.365017304340971	-0.365017304340971	-0.365017304340971	-0.365017304340971	-0.365017304340971	-0.365017304340971	-0.365017304340971	-0.365017304340971	-0.365017304340971	-0.365017304340971	-0.365017304340971	2.04035170794041	-0.365017304340971	1.77360510949207	-0.365017304340971	-0.365017304340971	-0.365017304340971	-0.365017304340971	-0.365017304340971	-0.365017304340971	-0.365017304340971	-0.365017304340971	-0.365017304340971	-0.365017304340971	-0.365017304340971	-0.365017304340971	-0.365017304340971	-0.365017304340971	2.32380316332229	-0.365017304340971	-0.365017304340971	-0.365017304340971	2.10029313815625	-0.365017304340971	2.65170106797466	-0.365017304340971	2.79344098014366	1.96692664452465	1.85634472655941	-0.365017304340971	-0.365017304340971	-0.365017304340971	-0.365017304340971	-0.365017304340971	-0.365017304340971	-0.365017304340971	1.49571554833542	-0.365017304340971	-0.365017304340971	2.38952157297339	-0.365017304340971	-0.365017304340971	-0.365017304340971	-0.365017304340971	-0.365017304340971	-0.365017304340971	-0.365017304340971	-0.365017304340971	-0.365017304340971	-0.365017304340971	-0.365017304340971	-0.365017304340971	-0.365017304340971	-0.365017304340971	-0.365017304340971	-0.365017304340971	-0.365017304340971	-0.365017304340971	3.32266146504419	1.77966403959141	-0.365017304340971	-0.365017304340971	-0.365017304340971	1.75454950716274	-0.365017304340971	-0.365017304340971	-0.365017304340971	-0.365017304340971	-0.365017304340971	-0.365017304340971	-0.365017304340971	-0.365017304340971	2.54307174383084	2.55237500807126	-0.365017304340971	-0.365017304340971	-0.365017304340971	-0.365017304340971	-0.365017304340971	-0.365017304340971	2.20968332631415	-0.365017304340971	-0.365017304340971	-0.365017304340971	-0.365017304340971	-0.365017304340971	-0.365017304340971	4.57911772011756	2.80523882455162	-0.365017304340971	-0.365017304340971	2.63642759648763	2.34355991464511	-0.365017304340971	-0.365017304340971	-0.365017304340971	-0.365017304340971	-0.365017304340971	-0.365017304340971	-0.365017304340971	-0.365017304340971	-0.365017304340971	3.99582595640331	1.99731029836288	1.9912197213025	1.92226760534461	-0.365017304340971	-0.365017304340971	-0.365017304340971	-0.365017304340971	-0.365017304340971	-0.365017304340971	-0.365017304340971	-0.365017304340971	-0.365017304340971	-0.365017304340971	2.55415476693794	-0.365017304340971	-0.365017304340971	-0.365017304340971	-0.365017304340971	-0.365017304340971	-0.365017304340971	-0.365017304340971	-0.365017304340971	-0.365017304340971	-0.365017304340971	-0.365017304340971	-0.365017304340971	-0.365017304340971	-0.365017304340971	-0.365017304340971	-0.365017304340971	2.57254134942631	-0.365017304340971	-0.365017304340971	-0.365017304340971	-0.365017304340971	-0.365017304340971	-0.365017304340971	-0.365017304340971	-0.365017304340971	-0.365017304340971	-0.365017304340971	2.32973334465114	-0.365017304340971	-0.365017304340971	-0.365017304340971	-0.365017304340971	-0.365017304340971	-0.365017304340971	-0.365017304340971	3.07426054230074	2.30473028706679	-0.365017304340971	-0.365017304340971	-0.365017304340971	-0.365017304340971	2.97650552692309	-0.365017304340971	-0.365017304340971	-0.365017304340971	-0.365017304340971	-0.365017304340971	-0.365017304340971	-0.365017304340971	-0.365017304340971	-0.365017304340971	-0.365017304340971	-0.365017304340971	-0.365017304340971	-0.365017304340971	-0.365017304340971	-0.365017304340971	-0.365017304340971	-0.365017304340971	-0.365017304340971	-0.365017304340971	-0.365017304340971	-0.365017304340971	-0.365017304340971	-0.365017304340971	-0.365017304340971	-0.365017304340971	-0.365017304340971	-0.365017304340971	2.32899046884322	-0.365017304340971	-0.365017304340971	-0.365017304340971	-0.365017304340971	-0.365017304340971	-0.365017304340971	-0.365017304340971	-0.365017304340971	-0.365017304340971	-0.365017304340971	1.9937071667636	-0.365017304340971	-0.365017304340971	-0.365017304340971	-0.365017304340971	-0.365017304340971	-0.365017304340971	-0.365017304340971	2.39382281715197	1.94634545790188	-0.365017304340971	-0.365017304340971	-0.365017304340971	-0.365017304340971	-0.365017304340971	-0.365017304340971	-0.365017304340971	-0.365017304340971	-0.365017304340971	-0.365017304340971	-0.365017304340971	-0.365017304340971	-0.365017304340971	-0.365017304340971	1.63263725465337	-0.365017304340971	-0.365017304340971	-0.365017304340971	-0.365017304340971	-0.365017304340971	-0.365017304340971	-0.365017304340971	-0.365017304340971	-0.365017304340971	2.81280022279312	-0.365017304340971	-0.365017304340971	-0.365017304340971	2.23513175201785	-0.365017304340971	-0.365017304340971	-0.365017304340971	-0.365017304340971	-0.365017304340971	-0.365017304340971	1.24255735763574	-0.365017304340971	-0.365017304340971	-0.365017304340971	1.93502331932102	-0.365017304340971	-0.365017304340971	-0.365017304340971	-0.365017304340971	-0.365017304340971	-0.365017304340971	-0.365017304340971	-0.365017304340971	-0.365017304340971	-0.365017304340971	-0.365017304340971	-0.365017304340971	1.85755962317729	-0.365017304340971	-0.365017304340971	-0.365017304340971	-0.365017304340971	-0.365017304340971	-0.365017304340971	-0.365017304340971	-0.365017304340971	-0.365017304340971	-0.365017304340971	-0.365017304340971	-0.365017304340971	-0.365017304340971	-0.365017304340971	5.14251889913973	-0.365017304340971	-0.365017304340971	-0.365017304340971	-0.365017304340971	-0.365017304340971	-0.365017304340971	-0.365017304340971	-0.365017304340971	-0.365017304340971	-0.365017304340971	-0.365017304340971	-0.365017304340971	-0.365017304340971	-0.365017304340971	-0.365017304340971	-0.365017304340971	-0.365017304340971	-0.365017304340971	3.77018204227535	4.70226092432038	-0.365017304340971	-0.365017304340971	-0.365017304340971	-0.365017304340971	-0.365017304340971	-0.365017304340971	2.32602355067423	-0.365017304340971	-0.365017304340971	-0.365017304340971	-0.365017304340971	-0.365017304340971	-0.365017304340971	-0.365017304340971	-0.365017304340971	-0.365017304340971	-0.365017304340971	-0.365017304340971	-0.365017304340971	-0.365017304340971	-0.365017304340971	-0.365017304340971	-0.365017304340971	-0.365017304340971	-0.365017304340971	-0.365017304340971	-0.365017304340971	-0.365017304340971	-0.365017304340971	-0.365017304340971	-0.365017304340971	-0.365017304340971	-0.365017304340971	-0.365017304340971	-0.365017304340971	-0.365017304340971	-0.365017304340971	-0.365017304340971	-0.365017304340971	-0.365017304340971	-0.365017304340971	-0.365017304340971	-0.365017304340971	-0.365017304340971	-0.365017304340971	-0.365017304340971	-0.365017304340971	-0.365017304340971	-0.365017304340971	-0.365017304340971	-0.365017304340971	-0.365017304340971	-0.365017304340971	-0.365017304340971	-0.365017304340971	-0.365017304340971	-0.365017304340971	-0.365017304340971	-0.365017304340971	-0.365017304340971	-0.365017304340971	-0.365017304340971	-0.365017304340971	-0.365017304340971	-0.365017304340971	-0.365017304340971	-0.365017304340971	5.10908177503339	-0.365017304340971	-0.365017304340971	4.25469349033845	-0.365017304340971	-0.365017304340971	-0.365017304340971	-0.365017304340971	-0.365017304340971	-0.365017304340971	-0.365017304340971	-0.365017304340971	-0.365017304340971	-0.365017304340971	-0.365017304340971	-0.365017304340971	-0.365017304340971	-0.365017304340971	-0.365017304340971	-0.365017304340971	-0.365017304340971	-0.365017304340971	-0.365017304340971	-0.365017304340971	-0.365017304340971	-0.365017304340971	-0.365017304340971	-0.365017304340971	-0.365017304340971	-0.365017304340971	-0.365017304340971	-0.365017304340971	-0.365017304340971	-0.365017304340971	-0.365017304340971	-0.365017304340971	-0.365017304340971	-0.365017304340971	-0.365017304340971	-0.365017304340971	-0.365017304340971	-0.365017304340971	2.23684823709305	-0.365017304340971	-0.365017304340971	-0.365017304340971	-0.365017304340971	-0.365017304340971	-0.365017304340971	-0.365017304340971	-0.365017304340971	-0.365017304340971	-0.365017304340971	2.24408511230616	-0.365017304340971	-0.365017304340971	-0.365017304340971	-0.365017304340971	-0.365017304340971	-0.365017304340971	-0.365017304340971	-0.365017304340971	-0.365017304340971	-0.365017304340971	-0.365017304340971	-0.365017304340971	-0.365017304340971	-0.365017304340971	-0.365017304340971	-0.365017304340971	-0.365017304340971	-0.365017304340971	-0.365017304340971	-0.365017304340971	-0.365017304340971	-0.365017304340971	-0.365017304340971	-0.365017304340971	-0.365017304340971	-0.365017304340971	-0.365017304340971	-0.365017304340971	2.68377533241086	2.54837959048818	-0.365017304340971	-0.365017304340971	-0.365017304340971	-0.365017304340971	-0.365017304340971	-0.365017304340971	2.22931450388673	-0.365017304340971	-0.365017304340971	-0.365017304340971	-0.365017304340971	4.43246183317565	-0.365017304340971	-0.365017304340971	-0.365017304340971	-0.365017304340971	3.41256628966368	-0.365017304340971	-0.365017304340971	-0.365017304340971	-0.365017304340971	-0.365017304340971	-0.365017304340971	-0.365017304340971	-0.365017304340971	-0.365017304340971	-0.365017304340971	-0.365017304340971	-0.365017304340971	-0.365017304340971	-0.365017304340971	-0.365017304340971	-0.365017304340971	-0.365017304340971	-0.365017304340971	2.53339773314556	-0.365017304340971	-0.365017304340971	-0.365017304340971	-0.365017304340971	-0.365017304340971	-0.365017304340971	-0.365017304340971	-0.365017304340971	-0.365017304340971	-0.365017304340971	-0.365017304340971	-0.365017304340971	-0.365017304340971	-0.365017304340971	-0.365017304340971	-0.365017304340971	-0.365017304340971	2.38096422778844	-0.365017304340971	-0.365017304340971	-0.365017304340971	-0.365017304340971	1.89317772619226	-0.365017304340971	-0.365017304340971	-0.365017304340971	-0.365017304340971	-0.365017304340971	-0.365017304340971	-0.365017304340971	-0.365017304340971	-0.365017304340971	-0.365017304340971	-0.365017304340971	-0.365017304340971	-0.365017304340971	-0.365017304340971	-0.365017304340971	-0.365017304340971	-0.365017304340971	-0.365017304340971	-0.365017304340971	-0.365017304340971	-0.365017304340971	-0.365017304340971	2.39382281715197	-0.365017304340971	-0.365017304340971	-0.365017304340971	-0.365017304340971	-0.365017304340971	-0.365017304340971	-0.365017304340971	-0.365017304340971	-0.365017304340971	-0.365017304340971	-0.365017304340971	-0.365017304340971	-0.365017304340971	-0.365017304340971	-0.365017304340971	-0.365017304340971	-0.365017304340971	-0.365017304340971	-0.365017304340971	-0.365017304340971	-0.365017304340971	-0.365017304340971	3.41996000372465	3.01731331502005	-0.365017304340971	-0.365017304340971	-0.365017304340971	3.27776087422645	-0.365017304340971	-0.365017304340971	-0.365017304340971	-0.365017304340971	-0.365017304340971	-0.365017304340971	-0.365017304340971	-0.365017304340971	-0.365017304340971	-0.365017304340971	-0.365017304340971	-0.365017304340971	-0.365017304340971	-0.365017304340971	-0.365017304340971	-0.365017304340971	-0.365017304340971	-0.365017304340971	-0.365017304340971	-0.365017304340971	2.04440275802891	3.39788507446167	-0.365017304340971	-0.365017304340971	3.01167902158263	-0.365017304340971	2.18840043685938	3.59685830065493	-0.365017304340971	-0.365017304340971	-0.365017304340971	-0.365017304340971	-0.365017304340971	-0.365017304340971	-0.365017304340971	-0.365017304340971	-0.365017304340971	-0.365017304340971	-0.365017304340971	-0.365017304340971	-0.365017304340971	-0.365017304340971	-0.365017304340971	-0.365017304340971	-0.365017304340971	-0.365017304340971	-0.365017304340971	-0.365017304340971	-0.365017304340971	-0.365017304340971	-0.365017304340971	-0.365017304340971	-0.365017304340971	-0.365017304340971	-0.365017304340971	-0.365017304340971	3.05609931958149	-0.365017304340971	-0.365017304340971	-0.365017304340971	-0.365017304340971	-0.365017304340971	-0.365017304340971	-0.365017304340971	-0.365017304340971	-0.365017304340971	-0.365017304340971	-0.365017304340971	-0.365017304340971	-0.365017304340971	-0.365017304340971	-0.365017304340971	2.80739493907298	-0.365017304340971	-0.365017304340971	-0.365017304340971	3.86110127591501	-0.365017304340971	-0.365017304340971	-0.365017304340971	-0.365017304340971	-0.365017304340971	-0.365017304340971	-0.365017304340971	-0.365017304340971	-0.365017304340971	-0.365017304340971	-0.365017304340971	-0.365017304340971	2.1733426319759	-0.365017304340971	-0.365017304340971	-0.365017304340971	-0.365017304340971	-0.365017304340971	-0.365017304340971	-0.365017304340971	-0.365017304340971	1.92200888686873	-0.365017304340971	-0.365017304340971	-0.365017304340971	-0.365017304340971	-0.365017304340971	-0.365017304340971	-0.365017304340971	-0.365017304340971	-0.365017304340971	-0.365017304340971	2.96376435810647	-0.365017304340971	-0.365017304340971	-0.365017304340971	-0.365017304340971	-0.365017304340971	-0.365017304340971	-0.365017304340971	-0.365017304340971	-0.365017304340971	-0.365017304340971	2.20901227256041	-0.365017304340971	-0.365017304340971	-0.365017304340971	-0.365017304340971	-0.365017304340971	-0.365017304340971	-0.365017304340971	-0.365017304340971	-0.365017304340971	2.79611331774545	-0.365017304340971	-0.365017304340971	-0.365017304340971	-0.365017304340971	-0.365017304340971	-0.365017304340971	-0.365017304340971	-0.365017304340971	-0.365017304340971	-0.365017304340971	-0.365017304340971	-0.365017304340971	-0.365017304340971	-0.365017304340971	-0.365017304340971	-0.365017304340971	-0.365017304340971	-0.365017304340971	-0.365017304340971	-0.365017304340971	-0.365017304340971	-0.365017304340971	-0.365017304340971	-0.365017304340971	-0.365017304340971	-0.365017304340971	-0.365017304340971	-0.365017304340971	-0.365017304340971	-0.365017304340971	-0.365017304340971	-0.365017304340971	2.99676256401805	-0.365017304340971	-0.365017304340971	-0.365017304340971	-0.365017304340971	-0.365017304340971	3.0368926687433	-0.365017304340971	-0.365017304340971	-0.365017304340971	-0.365017304340971	-0.365017304340971	-0.365017304340971	-0.365017304340971	-0.365017304340971	-0.365017304340971	-0.365017304340971	-0.365017304340971	-0.365017304340971	-0.365017304340971	-0.365017304340971	3.35348723618418	-0.365017304340971	-0.365017304340971	-0.365017304340971	-0.365017304340971	-0.365017304340971	2.92857380781383	2.41955180444831	-0.365017304340971	-0.365017304340971	-0.365017304340971	-0.365017304340971	2.0839493626553	-0.365017304340971	-0.365017304340971	-0.365017304340971	-0.365017304340971	-0.365017304340971	-0.365017304340971	-0.365017304340971	-0.365017304340971	-0.365017304340971	-0.365017304340971	-0.365017304340971	3.52914079418711	-0.365017304340971	-0.365017304340971	-0.365017304340971	-0.365017304340971	-0.365017304340971	-0.365017304340971	-0.365017304340971	-0.365017304340971	-0.365017304340971	-0.365017304340971	2.56488561501821	-0.365017304340971	-0.365017304340971	-0.365017304340971	-0.365017304340971	-0.365017304340971	-0.365017304340971	-0.365017304340971	-0.365017304340971	-0.365017304340971	-0.365017304340971	-0.365017304340971	-0.365017304340971	-0.365017304340971	-0.365017304340971	3.49418843154404	-0.365017304340971	-0.365017304340971	-0.365017304340971	2.10702084343586	-0.365017304340971	-0.365017304340971	-0.365017304340971	-0.365017304340971	-0.365017304340971	-0.365017304340971	-0.365017304340971	-0.365017304340971	-0.365017304340971	-0.365017304340971	-0.365017304340971	2.30291229652132	-0.365017304340971	-0.365017304340971	-0.365017304340971	-0.365017304340971	-0.365017304340971	-0.365017304340971	-0.365017304340971	-0.365017304340971	-0.365017304340971	-0.365017304340971	2.95833894714323	-0.365017304340971	-0.365017304340971	2.65892228013483	1.97777688826252	-0.365017304340971	-0.365017304340971	-0.365017304340971	-0.365017304340971	-0.365017304340971	-0.365017304340971	-0.365017304340971	-0.365017304340971	-0.365017304340971	-0.365017304340971	-0.365017304340971	-0.365017304340971	-0.365017304340971	-0.365017304340971	-0.365017304340971	-0.365017304340971	2.78492474109228	-0.365017304340971	-0.365017304340971	-0.365017304340971	-0.365017304340971	-0.365017304340971	-0.365017304340971	-0.365017304340971	-0.365017304340971	-0.365017304340971	-0.365017304340971	-0.365017304340971	-0.365017304340971	-0.365017304340971	-0.365017304340971	-0.365017304340971	-0.365017304340971	3.6229048712824	-0.365017304340971	-0.365017304340971	-0.365017304340971	2.87995508057073	-0.365017304340971	-0.365017304340971	4.06238782912289	-0.365017304340971	-0.365017304340971	-0.365017304340971	-0.365017304340971	-0.365017304340971	-0.365017304340971	-0.365017304340971	-0.365017304340971	-0.365017304340971	-0.365017304340971	-0.365017304340971	-0.365017304340971	-0.365017304340971	-0.365017304340971	-0.365017304340971	-0.365017304340971	-0.365017304340971	-0.365017304340971	2.26501135435743	-0.365017304340971	-0.365017304340971	-0.365017304340971	-0.365017304340971	2.11224731627068	1.77181694412598	-0.365017304340971	-0.365017304340971	2.28202408136844	-0.365017304340971	-0.365017304340971	-0.365017304340971	-0.365017304340971	-0.365017304340971	-0.365017304340971	-0.365017304340971	-0.365017304340971	2.72575583987864	-0.365017304340971	-0.365017304340971	-0.365017304340971	-0.365017304340971	-0.365017304340971	-0.365017304340971	-0.365017304340971	-0.365017304340971	-0.365017304340971	-0.365017304340971	-0.365017304340971	-0.365017304340971	2.54971000828584	-0.365017304340971	-0.365017304340971	-0.365017304340971	-0.365017304340971	-0.365017304340971	-0.365017304340971	-0.365017304340971	-0.365017304340971	-0.365017304340971	-0.365017304340971	-0.365017304340971	-0.365017304340971	-0.365017304340971	-0.365017304340971	-0.365017304340971	-0.365017304340971	-0.365017304340971	-0.365017304340971	-0.365017304340971	-0.365017304340971	-0.365017304340971	-0.365017304340971	-0.365017304340971	-0.365017304340971	-0.365017304340971	-0.365017304340971	-0.365017304340971	-0.365017304340971	-0.365017304340971	-0.365017304340971	-0.365017304340971	-0.365017304340971	-0.365017304340971	-0.365017304340971	3.3249807319954	-0.365017304340971	-0.365017304340971	-0.365017304340971	-0.365017304340971	-0.365017304340971	3.79713806742364	2.48399702525506	-0.365017304340971	-0.365017304340971	3.55497966537902	-0.365017304340971	-0.365017304340971	-0.365017304340971	-0.365017304340971	-0.365017304340971	-0.365017304340971	-0.365017304340971	-0.365017304340971	-0.365017304340971	-0.365017304340971	-0.365017304340971	-0.365017304340971	-0.365017304340971	-0.365017304340971	-0.365017304340971	-0.365017304340971	-0.365017304340971	-0.365017304340971	-0.365017304340971	-0.365017304340971	-0.365017304340971	-0.365017304340971	-0.365017304340971	-0.365017304340971	-0.365017304340971	-0.365017304340971	-0.365017304340971	-0.365017304340971	-0.365017304340971	-0.365017304340971	-0.365017304340971	-0.365017304340971	-0.365017304340971	-0.365017304340971	-0.365017304340971	-0.365017304340971	-0.365017304340971	-0.365017304340971	3.05159467730219	-0.365017304340971	-0.365017304340971	-0.365017304340971	-0.365017304340971	2.14064437747275	-0.365017304340971	-0.365017304340971	-0.365017304340971	-0.365017304340971	-0.365017304340971	-0.365017304340971	-0.365017304340971	-0.365017304340971	-0.365017304340971	-0.365017304340971	-0.365017304340971	1.99703270707629	-0.365017304340971	-0.365017304340971	-0.365017304340971	-0.365017304340971	2.62461823985032	-0.365017304340971	-0.365017304340971	-0.365017304340971	-0.365017304340971	-0.365017304340971	-0.365017304340971	-0.365017304340971	-0.365017304340971	-0.365017304340971	-0.365017304340971	-0.365017304340971	-0.365017304340971	-0.365017304340971	-0.365017304340971	2.12932483136042	-0.365017304340971	-0.365017304340971	-0.365017304340971	-0.365017304340971	-0.365017304340971	-0.365017304340971	-0.365017304340971	-0.365017304340971	-0.365017304340971	-0.365017304340971	-0.365017304340971	-0.365017304340971	-0.365017304340971	-0.365017304340971	-0.365017304340971	-0.365017304340971	-0.365017304340971	-0.365017304340971	-0.365017304340971	-0.365017304340971	-0.365017304340971	-0.365017304340971	-0.365017304340971	-0.365017304340971	1.83710001555788	-0.365017304340971	-0.365017304340971	-0.365017304340971	-0.365017304340971	-0.365017304340971	-0.365017304340971	-0.365017304340971	-0.365017304340971	-0.365017304340971	-0.365017304340971	-0.365017304340971	-0.365017304340971	-0.365017304340971	-0.365017304340971	-0.365017304340971	-0.365017304340971	-0.365017304340971	-0.365017304340971	-0.365017304340971	-0.365017304340971	-0.365017304340971	-0.365017304340971	-0.365017304340971	-0.365017304340971	-0.365017304340971	-0.365017304340971	-0.365017304340971	-0.365017304340971	-0.365017304340971	-0.365017304340971	-0.365017304340971	-0.365017304340971	-0.365017304340971	-0.365017304340971	-0.365017304340971	-0.365017304340971	-0.365017304340971	-0.365017304340971	2.86637162607945	1.74733405554202	-0.365017304340971	-0.365017304340971	-0.365017304340971	-0.365017304340971	-0.365017304340971	-0.365017304340971	3.30118537392999	2.77382792102152	-0.365017304340971	-0.365017304340971	-0.365017304340971	-0.365017304340971	-0.365017304340971	-0.365017304340971	3.10927647674056	-0.365017304340971	-0.365017304340971	-0.365017304340971	-0.365017304340971	-0.365017304340971	-0.365017304340971	-0.365017304340971	-0.365017304340971	-0.365017304340971	-0.365017304340971	1.98461447622577	-0.365017304340971	-0.365017304340971	-0.365017304340971	-0.365017304340971	-0.365017304340971	1.91633314077196	-0.365017304340971	-0.365017304340971	2.35337157338375	-0.365017304340971	-0.365017304340971	-0.365017304340971	1.9799601831363	-0.365017304340971	-0.365017304340971	2.59073668773208	-0.365017304340971	-0.365017304340971	0.992245421475446	0.917261228521491	-0.365017304340971	-0.365017304340971	-0.365017304340971	-0.365017304340971	-0.365017304340971	-0.365017304340971	-0.365017304340971	-0.365017304340971	-0.365017304340971	-0.365017304340971	-0.365017304340971	-0.365017304340971	-0.365017304340971	-0.365017304340971	-0.365017304340971	-0.365017304340971	-0.365017304340971	-0.365017304340971	-0.365017304340971	-0.365017304340971	-0.365017304340971	-0.365017304340971	-0.365017304340971	-0.365017304340971	-0.365017304340971	-0.365017304340971	-0.365017304340971	-0.365017304340971	-0.365017304340971	-0.365017304340971	-0.365017304340971	-0.365017304340971	-0.365017304340971	-0.365017304340971	-0.365017304340971	-0.365017304340971	-0.365017304340971	-0.365017304340971	-0.365017304340971	-0.365017304340971	-0.365017304340971	-0.365017304340971	3.09100194084224	-0.365017304340971	-0.365017304340971	-0.365017304340971	-0.365017304340971	1.79371817513168	-0.365017304340971	-0.365017304340971	-0.365017304340971	-0.365017304340971	1.5475673395422	-0.365017304340971	-0.365017304340971	2.11780786166205	-0.365017304340971	-0.365017304340971	-0.365017304340971	-0.365017304340971	-0.365017304340971	-0.365017304340971	-0.365017304340971	2.355077856296	-0.365017304340971	-0.365017304340971	-0.365017304340971	-0.365017304340971	-0.365017304340971	-0.365017304340971	-0.365017304340971	-0.365017304340971	-0.365017304340971	-0.365017304340971	-0.365017304340971	2.71211690021759	-0.365017304340971	-0.365017304340971	-0.365017304340971	-0.365017304340971	-0.365017304340971	-0.365017304340971	-0.365017304340971	-0.365017304340971	-0.365017304340971	-0.365017304340971	-0.365017304340971	-0.365017304340971	-0.365017304340971	-0.365017304340971	-0.365017304340971	-0.365017304340971	-0.365017304340971	-0.365017304340971	-0.365017304340971	-0.365017304340971	-0.365017304340971	-0.365017304340971	-0.365017304340971	-0.365017304340971	-0.365017304340971	-0.365017304340971	-0.365017304340971	-0.365017304340971	-0.365017304340971	-0.365017304340971	-0.365017304340971	-0.365017304340971	-0.365017304340971	-0.365017304340971	-0.365017304340971	-0.365017304340971	-0.365017304340971	-0.365017304340971	-0.365017304340971	3.37053309372031	-0.365017304340971	-0.365017304340971	-0.365017304340971	-0.365017304340971	4.40453892621029	3.50633272306859	2.7041000398011	3.12541561092004	2.56353933252902	2.52075706279938	3.9527517403348	3.18405569541194	-0.365017304340971	-0.365017304340971	-0.365017304340971	-0.365017304340971	-0.365017304340971	-0.365017304340971	-0.365017304340971	-0.365017304340971	3.67631636143102	-0.365017304340971	-0.365017304340971	-0.365017304340971	-0.365017304340971	-0.365017304340971	-0.365017304340971	4.69695789687262	-0.365017304340971	-0.365017304340971	-0.365017304340971	-0.365017304340971	3.17004525165582	3.07426054230074	-0.365017304340971	-0.365017304340971	-0.365017304340971	-0.365017304340971	-0.365017304340971	-0.365017304340971	-0.365017304340971	-0.365017304340971	-0.365017304340971	-0.365017304340971	-0.365017304340971	-0.365017304340971	-0.365017304340971	2.14127657089485	-0.365017304340971	-0.365017304340971	-0.365017304340971	-0.365017304340971	-0.365017304340971	-0.365017304340971	-0.365017304340971	-0.365017304340971	-0.365017304340971	-0.365017304340971	-0.365017304340971	-0.365017304340971	-0.365017304340971	-0.365017304340971	-0.365017304340971	-0.365017304340971	-0.365017304340971	-0.365017304340971	-0.365017304340971	2.89770020293448	2.33047667989989	2.8965484742757	-0.365017304340971	-0.365017304340971	-0.365017304340971	-0.365017304340971	-0.365017304340971	-0.365017304340971	-0.365017304340971	-0.365017304340971	-0.365017304340971	-0.365017304340971	-0.365017304340971	-0.365017304340971	-0.365017304340971	-0.365017304340971	-0.365017304340971	3.70667050365945	-0.365017304340971	-0.365017304340971	-0.365017304340971	-0.365017304340971	-0.365017304340971	-0.365017304340971	-0.365017304340971	-0.365017304340971	-0.365017304340971	2.45526213002256	3.16239613839182	2.49372365068234	3.01856841566049	3.65991196056054	-0.365017304340971	-0.365017304340971	-0.365017304340971	-0.365017304340971	4.08545030489796	2.68131793538166	-0.365017304340971	-0.365017304340971	-0.365017304340971	-0.365017304340971	-0.365017304340971	-0.365017304340971	-0.365017304340971	-0.365017304340971	-0.365017304340971	3.0886925686468	3.75483199710624	-0.365017304340971	-0.365017304340971	-0.365017304340971	-0.365017304340971	-0.365017304340971	-0.365017304340971	-0.365017304340971	-0.365017304340971	-0.365017304340971	-0.365017304340971	-0.365017304340971	-0.365017304340971	-0.365017304340971	-0.365017304340971	-0.365017304340971	-0.365017304340971	-0.365017304340971	-0.365017304340971	-0.365017304340971	-0.365017304340971	-0.365017304340971	-0.365017304340971	-0.365017304340971	-0.365017304340971	-0.365017304340971	-0.365017304340971	-0.365017304340971	-0.365017304340971	-0.365017304340971	-0.365017304340971	-0.365017304340971	-0.365017304340971	-0.365017304340971	-0.365017304340971	-0.365017304340971	-0.365017304340971	-0.365017304340971	2.74261715899742	-0.365017304340971	-0.365017304340971	-0.365017304340971	-0.365017304340971	-0.365017304340971	-0.365017304340971	-0.365017304340971	-0.365017304340971	-0.365017304340971	-0.365017304340971	-0.365017304340971	-0.365017304340971	-0.365017304340971	-0.365017304340971	-0.365017304340971	-0.365017304340971	-0.365017304340971	-0.365017304340971	-0.365017304340971	-0.365017304340971	-0.365017304340971	-0.365017304340971	-0.365017304340971	2.98997793854331	-0.365017304340971	-0.365017304340971	3.54423594506713	-0.365017304340971	-0.365017304340971	-0.365017304340971	-0.365017304340971	-0.365017304340971	-0.365017304340971	-0.365017304340971	-0.365017304340971	-0.365017304340971	-0.365017304340971	-0.365017304340971	-0.365017304340971	-0.365017304340971	-0.365017304340971	-0.365017304340971	-0.365017304340971	-0.365017304340971	-0.365017304340971	-0.365017304340971	-0.365017304340971	-0.365017304340971	-0.365017304340971	-0.365017304340971	-0.365017304340971	-0.365017304340971	-0.365017304340971	2.71614352863438	-0.365017304340971	-0.365017304340971	-0.365017304340971	-0.365017304340971	-0.365017304340971	-0.365017304340971	1.38000546205459	-0.365017304340971	1.67170943980783	2.98936276336129	-0.365017304340971	-0.365017304340971	-0.365017304340971	-0.365017304340971	-0.365017304340971	-0.365017304340971	-0.365017304340971	-0.365017304340971	-0.365017304340971	-0.365017304340971	-0.365017304340971	-0.365017304340971	-0.365017304340971	-0.365017304340971	-0.365017304340971	-0.365017304340971	-0.365017304340971	-0.365017304340971	-0.365017304340971	3.55408153753729	2.3362531577442	-0.365017304340971	2.52793373077795	-0.365017304340971	1.25811500193798	-0.365017304340971	-0.365017304340971	-0.365017304340971	-0.365017304340971	2.57570702315363	-0.365017304340971	-0.365017304340971	-0.365017304340971	-0.365017304340971	-0.365017304340971	-0.365017304340971	-0.365017304340971	-0.365017304340971	-0.365017304340971	-0.365017304340971	-0.365017304340971	-0.365017304340971	-0.365017304340971	-0.365017304340971	-0.365017304340971	-0.365017304340971	-0.365017304340971	-0.365017304340971	-0.365017304340971	-0.365017304340971	-0.365017304340971	-0.365017304340971	-0.365017304340971	-0.365017304340971	-0.365017304340971	-0.365017304340971	3.73308146574947	-0.365017304340971	-0.365017304340971	-0.365017304340971	-0.365017304340971	-0.365017304340971	-0.365017304340971	-0.365017304340971	-0.365017304340971	-0.365017304340971	-0.365017304340971	-0.365017304340971	-0.365017304340971	-0.365017304340971	-0.365017304340971	-0.365017304340971	-0.365017304340971	-0.365017304340971	-0.365017304340971	-0.365017304340971	-0.365017304340971	-0.365017304340971	-0.365017304340971	-0.365017304340971	-0.365017304340971	-0.365017304340971	-0.365017304340971	-0.365017304340971	-0.365017304340971	-0.365017304340971	-0.365017304340971	-0.365017304340971	2.59073668773208	-0.365017304340971	-0.365017304340971	-0.365017304340971	-0.365017304340971	2.06754607254517	-0.365017304340971	-0.365017304340971	-0.365017304340971	-0.365017304340971	2.08605453522402	2.06311426949515	2.22352613123064	2.03545261524476	-0.365017304340971	-0.365017304340971	-0.365017304340971	-0.365017304340971	-0.365017304340971	-0.365017304340971	-0.365017304340971	-0.365017304340971	-0.365017304340971	-0.365017304340971	-0.365017304340971	-0.365017304340971	-0.365017304340971	2.82586106547489	2.25974477514101	-0.365017304340971	-0.365017304340971	-0.365017304340971	-0.365017304340971	-0.365017304340971	1.92097464927341	-0.365017304340971	-0.365017304340971	-0.365017304340971	-0.365017304340971	-0.365017304340971	-0.365017304340971	-0.365017304340971	-0.365017304340971	-0.365017304340971	-0.365017304340971	-0.365017304340971	-0.365017304340971	-0.365017304340971	-0.365017304340971	-0.365017304340971	-0.365017304340971	-0.365017304340971	-0.365017304340971	-0.365017304340971	-0.365017304340971	-0.365017304340971	-0.365017304340971	-0.365017304340971	-0.365017304340971	-0.365017304340971	-0.365017304340971	-0.365017304340971	-0.365017304340971	-0.365017304340971	-0.365017304340971	-0.365017304340971	-0.365017304340971	-0.365017304340971	-0.365017304340971	-0.365017304340971	-0.365017304340971	-0.365017304340971	-0.365017304340971	-0.365017304340971	-0.365017304340971	-0.365017304340971	-0.365017304340971	-0.365017304340971	-0.365017304340971	-0.365017304340971	-0.365017304340971	-0.365017304340971	-0.365017304340971	-0.365017304340971	-0.365017304340971	-0.365017304340971	-0.365017304340971	-0.365017304340971	-0.365017304340971	-0.365017304340971	-0.365017304340971	-0.365017304340971	-0.365017304340971	-0.365017304340971	-0.365017304340971	-0.365017304340971	-0.365017304340971	1.72792115333459	-0.365017304340971	-0.365017304340971	-0.365017304340971	-0.365017304340971	-0.365017304340971	-0.365017304340971	1.97152456762434	-0.365017304340971	-0.365017304340971	-0.365017304340971	-0.365017304340971	-0.365017304340971	-0.365017304340971	-0.365017304340971	1.83115976389198	1.87670021586017	-0.365017304340971	2.26571534668601	-0.365017304340971	-0.365017304340971	1.33908692166097	-0.365017304340971	1.25936321992072	1.42610803280983	-0.365017304340971	-0.365017304340971	-0.365017304340971	-0.365017304340971	-0.365017304340971	-0.365017304340971	1.42014816869098	1.65711527008327	-0.365017304340971	1.14007195659916	-0.365017304340971	-0.365017304340971	1.15940285684549	-0.365017304340971	1.16976247521091	1.08926840920183	-0.365017304340971	-0.365017304340971	-0.365017304340971	-0.365017304340971	-0.365017304340971	-0.365017304340971	-0.365017304340971	1.13170139040882	-0.365017304340971	-0.365017304340971	-0.365017304340971	-0.365017304340971	-0.365017304340971	-0.365017304340971	-0.365017304340971	-0.365017304340971	3.48729121771657	-0.365017304340971	-0.365017304340971	-0.365017304340971	-0.365017304340971	-0.365017304340971	-0.365017304340971	-0.365017304340971	-0.365017304340971	-0.365017304340971	-0.365017304340971	-0.365017304340971	-0.365017304340971	-0.365017304340971	-0.365017304340971	-0.365017304340971	-0.365017304340971	-0.365017304340971	-0.365017304340971	2.89597296825217	-0.365017304340971	-0.365017304340971	-0.365017304340971	-0.365017304340971	-0.365017304340971	3.30347178103406	2.56803244777226	-0.365017304340971	-0.365017304340971	-0.365017304340971	-0.365017304340971	-0.365017304340971	-0.365017304340971	-0.365017304340971	-0.365017304340971	-0.365017304340971	-0.365017304340971	-0.365017304340971	-0.365017304340971	3.12068981117668	-0.365017304340971	-0.365017304340971	2.30509421788621	2.45033159681793	2.14984582677802	-0.365017304340971	-0.365017304340971	-0.365017304340971	-0.365017304340971	-0.365017304340971	-0.365017304340971	-0.365017304340971	-0.365017304340971	-0.365017304340971	-0.365017304340971	-0.365017304340971	-0.365017304340971	-0.365017304340971	-0.365017304340971	1.82596092180057	-0.365017304340971	-0.365017304340971	-0.365017304340971	-0.365017304340971	-0.365017304340971	-0.365017304340971	-0.365017304340971	-0.365017304340971	-0.365017304340971	-0.365017304340971	-0.365017304340971	2.33643995812035	-0.365017304340971	-0.365017304340971	-0.365017304340971	-0.365017304340971	-0.365017304340971	-0.365017304340971	2.77014915242706	-0.365017304340971	-0.365017304340971	3.07165199588489	2.74828512736839	-0.365017304340971	-0.365017304340971	-0.365017304340971	-0.365017304340971	-0.365017304340971	-0.365017304340971	-0.365017304340971	-0.365017304340971	-0.365017304340971	-0.365017304340971	2.28954472313689	-0.365017304340971	-0.365017304340971	-0.365017304340971	-0.365017304340971	2.44910201054256	2.3693910581998	-0.365017304340971	-0.365017304340971	-0.365017304340971	-0.365017304340971	-0.365017304340971	-0.365017304340971	-0.365017304340971	-0.365017304340971	-0.365017304340971	-0.365017304340971	-0.365017304340971	-0.365017304340971	-0.365017304340971	-0.365017304340971	-0.365017304340971	2.49160275576951	-0.365017304340971	-0.365017304340971	-0.365017304340971	-0.365017304340971	-0.365017304340971	-0.365017304340971	2.14889048890387	-0.365017304340971	-0.365017304340971	-0.365017304340971	-0.365017304340971	-0.365017304340971	-0.365017304340971	-0.365017304340971	-0.365017304340971	-0.365017304340971	-0.365017304340971	-0.365017304340971	-0.365017304340971	-0.365017304340971	-0.365017304340971	-0.365017304340971	-0.365017304340971	-0.365017304340971	-0.365017304340971	-0.365017304340971	-0.365017304340971	-0.365017304340971	-0.365017304340971	-0.365017304340971	-0.365017304340971	-0.365017304340971	-0.365017304340971	2.53208422879282	-0.365017304340971	2.46186668150374	-0.365017304340971	-0.365017304340971	-0.365017304340971	-0.365017304340971	2.11533311256314	-0.365017304340971	-0.365017304340971	-0.365017304340971	-0.365017304340971	-0.365017304340971	-0.365017304340971	-0.365017304340971	-0.365017304340971	-0.365017304340971	-0.365017304340971	-0.365017304340971	-0.365017304340971	-0.365017304340971	-0.365017304340971	-0.365017304340971	-0.365017304340971	-0.365017304340971	-0.365017304340971	-0.365017304340971	2.04498270203013	-0.365017304340971	-0.365017304340971	-0.365017304340971	-0.365017304340971	-0.365017304340971	-0.365017304340971	-0.365017304340971	-0.365017304340971	-0.365017304340971	-0.365017304340971	-0.365017304340971	-0.365017304340971	-0.365017304340971	-0.365017304340971	-0.365017304340971	2.24997646233429	-0.365017304340971	-0.365017304340971	-0.365017304340971	1.6193942625866	-0.365017304340971	-0.365017304340971	-0.365017304340971	-0.365017304340971	-0.365017304340971	-0.365017304340971	-0.365017304340971	-0.365017304340971	-0.365017304340971	2.14602928372439	2.17594723284428	-0.365017304340971	-0.365017304340971	-0.365017304340971	-0.365017304340971	-0.365017304340971	-0.365017304340971	-0.365017304340971	-0.365017304340971	-0.365017304340971	-0.365017304340971	-0.365017304340971	-0.365017304340971	1.33894882965086	0.995782782311307	-0.365017304340971	-0.365017304340971	-0.365017304340971	-0.365017304340971	-0.365017304340971	-0.365017304340971	-0.365017304340971	-0.365017304340971	-0.365017304340971	-0.365017304340971	-0.365017304340971	2.02258938200315	-0.365017304340971	-0.365017304340971	-0.365017304340971	-0.365017304340971	-0.365017304340971	3.44989593022082	-0.365017304340971	-0.365017304340971	-0.365017304340971	-0.365017304340971	-0.365017304340971	-0.365017304340971	-0.365017304340971	-0.365017304340971	-0.365017304340971	-0.365017304340971	-0.365017304340971	-0.365017304340971	-0.365017304340971	-0.365017304340971	-0.365017304340971	-0.365017304340971	2.32713528630884	-0.365017304340971	-0.365017304340971	-0.365017304340971	-0.365017304340971	1.08609972084336	-0.365017304340971	-0.365017304340971	-0.365017304340971	-0.365017304340971	-0.365017304340971	-0.365017304340971	-0.365017304340971	-0.365017304340971	-0.365017304340971	-0.365017304340971	-0.365017304340971	-0.365017304340971	-0.365017304340971	1.28115106092202	-0.365017304340971	-0.365017304340971	-0.365017304340971	-0.365017304340971	1.50423374387849	1.7093063095429	-0.365017304340971	1.29881648573646	-0.365017304340971	-0.365017304340971	-0.365017304340971	-0.365017304340971	-0.365017304340971	-0.365017304340971	1.46084965070316	-0.365017304340971	-0.365017304340971	-0.365017304340971	-0.365017304340971	-0.365017304340971	-0.365017304340971	-0.365017304340971	-0.365017304340971	-0.365017304340971	-0.365017304340971	1.84451438072801	1.72557470473512	1.46613587730942	-0.365017304340971	-0.365017304340971	-0.365017304340971	-0.365017304340971	1.67615198841274	-0.365017304340971	-0.365017304340971	-0.365017304340971	-0.365017304340971	-0.365017304340971	-0.365017304340971	-0.365017304340971	-0.365017304340971	-0.365017304340971	-0.365017304340971	-0.365017304340971	-0.365017304340971	1.21683497536397	-0.365017304340971	-0.365017304340971	1.21683497536397	-0.365017304340971	0.780074860333008	1.64793493432041	-0.365017304340971	0.795956761597539	-0.365017304340971	-0.365017304340971	-0.365017304340971	-0.365017304340971	-0.365017304340971	-0.365017304340971	-0.365017304340971	-0.365017304340971	-0.365017304340971	-0.365017304340971	-0.365017304340971	-0.365017304340971	-0.365017304340971	-0.365017304340971	-0.365017304340971	-0.365017304340971	2.30618667676781	-0.365017304340971	-0.365017304340971	-0.365017304340971	-0.365017304340971	-0.365017304340971	1.78893571512417	1.75586710779336	-0.365017304340971	-0.365017304340971	-0.365017304340971	1.48958692392309	-0.365017304340971	1.4344297654862	-0.365017304340971	-0.365017304340971	-0.365017304340971	1.3680438645361	-0.365017304340971	-0.365017304340971	-0.365017304340971	-0.365017304340971	-0.365017304340971	-0.365017304340971	-0.365017304340971	-0.365017304340971	1.06020781718391	-0.365017304340971	2.11317216580908	-0.365017304340971	-0.365017304340971	1.69063191999838	-0.365017304340971	-0.365017304340971	-0.365017304340971	-0.365017304340971	2.39872900702793	-0.365017304340971	-0.365017304340971	-0.365017304340971	-0.365017304340971	-0.365017304340971	-0.365017304340971	-0.365017304340971	1.46838830325606	1.03497857546919	-0.365017304340971	-0.365017304340971	-0.365017304340971	1.05830677222595	-0.365017304340971	0.908067727103532	-0.365017304340971	0.580401389234053	1.05811695620091	-0.365017304340971	-0.365017304340971	-0.365017304340971	-0.365017304340971	-0.365017304340971	1.1674907323421	-0.365017304340971	1.44252075159011	-0.365017304340971	-0.365017304340971	-0.365017304340971	-0.365017304340971	0.717925696992812	0.320748640336749	0.902549073671752	-0.365017304340971	-0.365017304340971	-0.365017304340971	-0.365017304340971	-0.365017304340971	-0.365017304340971	-0.365017304340971	-0.365017304340971	-0.365017304340971	-0.365017304340971	-0.365017304340971	-0.365017304340971	-0.365017304340971	-0.365017304340971	-0.365017304340971	-0.365017304340971	-0.365017304340971	-0.365017304340971	-0.365017304340971	-0.365017304340971	-0.365017304340971	-0.365017304340971	-0.365017304340971	-0.365017304340971	-0.365017304340971	-0.365017304340971	-0.365017304340971	-0.365017304340971	-0.365017304340971	-0.365017304340971	-0.365017304340971	-0.365017304340971	-0.365017304340971	-0.365017304340971	-0.365017304340971	-0.365017304340971	-0.365017304340971	-0.365017304340971	-0.365017304340971	-0.365017304340971	-0.365017304340971	-0.365017304340971	-0.365017304340971	-0.365017304340971	-0.365017304340971	-0.365017304340971	-0.365017304340971	-0.365017304340971	3.60889803904915	-0.365017304340971	-0.365017304340971	-0.365017304340971	-0.365017304340971	-0.365017304340971	4.22811301251309	4.32979373558227	-0.365017304340971	-0.365017304340971	3.33273745324407	-0.365017304340971	-0.365017304340971	-0.365017304340971	-0.365017304340971	-0.365017304340971	3.32652889228239	2.73953561440892	-0.365017304340971	-0.365017304340971	3.2981422317871	-0.365017304340971	-0.365017304340971	-0.365017304340971	-0.365017304340971	-0.365017304340971	-0.365017304340971	-0.365017304340971	-0.365017304340971	-0.365017304340971	-0.365017304340971	-0.365017304340971	-0.365017304340971	2.56129866602929	-0.365017304340971	-0.365017304340971	-0.365017304340971	-0.365017304340971	-0.365017304340971	-0.365017304340971	-0.365017304340971	3.65607649642827	-0.365017304340971	-0.365017304340971	-0.365017304340971	-0.365017304340971	-0.365017304340971	-0.365017304340971	-0.365017304340971	4.18272965636412	3.29434695337441	2.76334367220505	-0.365017304340971	3.10994537008125	-0.365017304340971	-0.365017304340971	-0.365017304340971	-0.365017304340971	-0.365017304340971	-0.365017304340971	-0.365017304340971	-0.365017304340971	-0.365017304340971	-0.365017304340971	-0.365017304340971	-0.365017304340971	5.51008793509224	-0.365017304340971	-0.365017304340971	-0.365017304340971	-0.365017304340971	-0.365017304340971	-0.365017304340971	-0.365017304340971	-0.365017304340971	-0.365017304340971	-0.365017304340971	-0.365017304340971	-0.365017304340971	-0.365017304340971	-0.365017304340971	3.92652779641823	-0.365017304340971	-0.365017304340971	-0.365017304340971	-0.365017304340971	-0.365017304340971	-0.365017304340971	-0.365017304340971	-0.365017304340971	-0.365017304340971	-0.365017304340971	-0.365017304340971	-0.365017304340971	-0.365017304340971	2.13214411803794	-0.365017304340971	-0.365017304340971	-0.365017304340971	-0.365017304340971	-0.365017304340971	-0.365017304340971	-0.365017304340971	-0.365017304340971	-0.365017304340971	-0.365017304340971	-0.365017304340971	-0.365017304340971	-0.365017304340971	-0.365017304340971	-0.365017304340971	-0.365017304340971	-0.365017304340971	-0.365017304340971	-0.365017304340971	-0.365017304340971	-0.365017304340971	-0.365017304340971	3.60332983686405	3.61822214879132	-0.365017304340971	-0.365017304340971	-0.365017304340971	-0.365017304340971	-0.365017304340971	-0.365017304340971	-0.365017304340971	-0.365017304340971	-0.365017304340971	-0.365017304340971	-0.365017304340971	-0.365017304340971	-0.365017304340971	-0.365017304340971	-0.365017304340971	-0.365017304340971	-0.365017304340971	-0.365017304340971	-0.365017304340971	-0.365017304340971	-0.365017304340971	-0.365017304340971	-0.365017304340971	3.19111130100475	3.29434695337441	-0.365017304340971	-0.365017304340971	-0.365017304340971	-0.365017304340971	-0.365017304340971	-0.365017304340971	-0.365017304340971	-0.365017304340971	-0.365017304340971	-0.365017304340971	-0.365017304340971	-0.365017304340971	3.34366416546633	-0.365017304340971	-0.365017304340971	-0.365017304340971	-0.365017304340971	-0.365017304340971	-0.365017304340971	-0.365017304340971	2.88280185810113	-0.365017304340971	-0.365017304340971	-0.365017304340971	-0.365017304340971	-0.365017304340971	-0.365017304340971	-0.365017304340971	1.88316012538072	-0.365017304340971	-0.365017304340971	-0.365017304340971	-0.365017304340971	-0.365017304340971	-0.365017304340971	-0.365017304340971	-0.365017304340971	-0.365017304340971	3.42738951991782	-0.365017304340971	-0.365017304340971	-0.365017304340971	-0.365017304340971	2.90927032635612	-0.365017304340971	-0.365017304340971	-0.365017304340971	-0.365017304340971	-0.365017304340971	-0.365017304340971	-0.365017304340971	-0.365017304340971	3.44486599732328	-0.365017304340971	-0.365017304340971	-0.365017304340971	-0.365017304340971	-0.365017304340971	-0.365017304340971	-0.365017304340971	-0.365017304340971	-0.365017304340971	-0.365017304340971	-0.365017304340971	-0.365017304340971	-0.365017304340971	-0.365017304340971	-0.365017304340971	-0.365017304340971	4.45312184480494	6.98682936429787	-0.365017304340971	2.755533706962	3.85026546670405	-0.365017304340971	-0.365017304340971	-0.365017304340971	-0.365017304340971	-0.365017304340971	-0.365017304340971	-0.365017304340971	-0.365017304340971	-0.365017304340971	-0.365017304340971	-0.365017304340971	-0.365017304340971	-0.365017304340971	-0.365017304340971	-0.365017304340971	-0.365017304340971	-0.365017304340971	-0.365017304340971	-0.365017304340971	-0.365017304340971	-0.365017304340971	-0.365017304340971	-0.365017304340971	-0.365017304340971	-0.365017304340971	-0.365017304340971	-0.365017304340971	-0.365017304340971	-0.365017304340971	-0.365017304340971	-0.365017304340971	-0.365017304340971	-0.365017304340971	-0.365017304340971	-0.365017304340971	-0.365017304340971	-0.365017304340971	-0.365017304340971	-0.365017304340971	-0.365017304340971	-0.365017304340971	3.85026546670405	-0.365017304340971	-0.365017304340971	-0.365017304340971	-0.365017304340971	-0.365017304340971	-0.365017304340971	-0.365017304340971	-0.365017304340971	-0.365017304340971	-0.365017304340971	-0.365017304340971	-0.365017304340971	-0.365017304340971	-0.365017304340971	-0.365017304340971	-0.365017304340971	-0.365017304340971	-0.365017304340971	-0.365017304340971	-0.365017304340971	-0.365017304340971	-0.365017304340971	-0.365017304340971	-0.365017304340971	-0.365017304340971	-0.365017304340971	-0.365017304340971	-0.365017304340971	-0.365017304340971	-0.365017304340971	-0.365017304340971	-0.365017304340971	-0.365017304340971	-0.365017304340971	-0.365017304340971	-0.365017304340971	-0.365017304340971	-0.365017304340971	-0.365017304340971	-0.365017304340971	-0.365017304340971	-0.365017304340971	-0.365017304340971	-0.365017304340971	-0.365017304340971	-0.365017304340971	3.63136878300277	-0.365017304340971	-0.365017304340971	-0.365017304340971	-0.365017304340971	-0.365017304340971	-0.365017304340971	-0.365017304340971	-0.365017304340971	-0.365017304340971	-0.365017304340971	-0.365017304340971	-0.365017304340971	-0.365017304340971	-0.365017304340971	-0.365017304340971	-0.365017304340971	-0.365017304340971	-0.365017304340971	3.13083539260676	-0.365017304340971	-0.365017304340971	-0.365017304340971	-0.365017304340971	-0.365017304340971	3.51945048233464	-0.365017304340971	-0.365017304340971	-0.365017304340971	-0.365017304340971	3.53356543792107	-0.365017304340971	-0.365017304340971	-0.365017304340971	-0.365017304340971	-0.365017304340971	3.95390136819309	-0.365017304340971	2.65651079066817	3.51857252165595	3.29283152426968	-0.365017304340971	-0.365017304340971	3.78153192271694	-0.365017304340971	-0.365017304340971	2.97894552088227	-0.365017304340971	-0.365017304340971	-0.365017304340971	-0.365017304340971	-0.365017304340971	-0.365017304340971	3.97822898729062	-0.365017304340971	-0.365017304340971	-0.365017304340971	-0.365017304340971	-0.365017304340971	-0.365017304340971	-0.365017304340971	-0.365017304340971	-0.365017304340971	-0.365017304340971	3.6408263665542	-0.365017304340971	-0.365017304340971	-0.365017304340971	-0.365017304340971	-0.365017304340971	-0.365017304340971	3.58490967914251	-0.365017304340971	-0.365017304340971	-0.365017304340971	-0.365017304340971	-0.365017304340971	-0.365017304340971	-0.365017304340971	-0.365017304340971	-0.365017304340971	-0.365017304340971	-0.365017304340971	-0.365017304340971	-0.365017304340971	-0.365017304340971	-0.365017304340971	-0.365017304340971	-0.365017304340971	-0.365017304340971	4.37337286045452	-0.365017304340971	-0.365017304340971	-0.365017304340971	-0.365017304340971	-0.365017304340971	-0.365017304340971	-0.365017304340971	-0.365017304340971	-0.365017304340971	-0.365017304340971	-0.365017304340971	-0.365017304340971	-0.365017304340971	-0.365017304340971	-0.365017304340971	-0.365017304340971	-0.365017304340971	-0.365017304340971	-0.365017304340971	-0.365017304340971	-0.365017304340971	-0.365017304340971	-0.365017304340971	-0.365017304340971	-0.365017304340971	-0.365017304340971	-0.365017304340971	-0.365017304340971	-0.365017304340971	-0.365017304340971	-0.365017304340971	-0.365017304340971	-0.365017304340971	-0.365017304340971	-0.365017304340971	-0.365017304340971	-0.365017304340971	-0.365017304340971	-0.365017304340971	-0.365017304340971	-0.365017304340971	-0.365017304340971	-0.365017304340971	-0.365017304340971	-0.365017304340971	-0.365017304340971	-0.365017304340971	-0.365017304340971	-0.365017304340971	-0.365017304340971	-0.365017304340971	-0.365017304340971	-0.365017304340971	-0.365017304340971	-0.365017304340971	-0.365017304340971	-0.365017304340971	-0.365017304340971	-0.365017304340971	3.01856841566049	-0.365017304340971	-0.365017304340971	-0.365017304340971	-0.365017304340971	-0.365017304340971	-0.365017304340971	-0.365017304340971	-0.365017304340971	-0.365017304340971	-0.365017304340971	-0.365017304340971	-0.365017304340971	3.17074260813635	-0.365017304340971	-0.365017304340971	-0.365017304340971	-0.365017304340971	-0.365017304340971	-0.365017304340971	-0.365017304340971	-0.365017304340971	-0.365017304340971	-0.365017304340971	-0.365017304340971	-0.365017304340971	-0.365017304340971	-0.365017304340971	-0.365017304340971	-0.365017304340971	-0.365017304340971	-0.365017304340971	-0.365017304340971	-0.365017304340971	-0.365017304340971	-0.365017304340971	-0.365017304340971	-0.365017304340971	-0.365017304340971	-0.365017304340971	-0.365017304340971	-0.365017304340971	-0.365017304340971	-0.365017304340971	-0.365017304340971	-0.365017304340971	-0.365017304340971	-0.365017304340971	-0.365017304340971	-0.365017304340971	-0.365017304340971	-0.365017304340971	-0.365017304340971	3.21248301290012	-0.365017304340971	-0.365017304340971	-0.365017304340971	-0.365017304340971	-0.365017304340971	-0.365017304340971	-0.365017304340971	-0.365017304340971	-0.365017304340971	-0.365017304340971	-0.365017304340971	-0.365017304340971	-0.365017304340971	-0.365017304340971	-0.365017304340971	-0.365017304340971	-0.365017304340971	-0.365017304340971	-0.365017304340971	-0.365017304340971	-0.365017304340971	-0.365017304340971	-0.365017304340971	-0.365017304340971	-0.365017304340971	3.61728726284515	-0.365017304340971	-0.365017304340971	-0.365017304340971	-0.365017304340971	-0.365017304340971	-0.365017304340971	-0.365017304340971	-0.365017304340971	3.98524551694331	-0.365017304340971	-0.365017304340971	-0.365017304340971	-0.365017304340971	-0.365017304340971	-0.365017304340971	-0.365017304340971	-0.365017304340971	-0.365017304340971	-0.365017304340971	-0.365017304340971	-0.365017304340971	-0.365017304340971	-0.365017304340971	-0.365017304340971	-0.365017304340971	-0.365017304340971	-0.365017304340971	-0.365017304340971	-0.365017304340971	-0.365017304340971	2.48652715609584	2.39931907192265	3.47018121571034	2.38096422778844	-0.365017304340971	-0.365017304340971	-0.365017304340971	-0.365017304340971	-0.365017304340971	-0.365017304340971	2.35640662967348	2.2773922452702	-0.365017304340971	1.79098254072224	-0.365017304340971	-0.365017304340971	2.17986525838609	2.52749762403237	-0.365017304340971	-0.365017304340971	-0.365017304340971	-0.365017304340971	-0.365017304340971	-0.365017304340971	-0.365017304340971	-0.365017304340971	-0.365017304340971	-0.365017304340971	-0.365017304340971	-0.365017304340971	-0.365017304340971	3.89681961808935	-0.365017304340971	-0.365017304340971	-0.365017304340971	4.23353203539155	-0.365017304340971	-0.365017304340971	-0.365017304340971	2.98016710084873	-0.365017304340971	-0.365017304340971	-0.365017304340971	-0.365017304340971	-0.365017304340971	-0.365017304340971	-0.365017304340971	-0.365017304340971	-0.365017304340971	-0.365017304340971	-0.365017304340971	-0.365017304340971	-0.365017304340971	-0.365017304340971	-0.365017304340971	-0.365017304340971	-0.365017304340971	-0.365017304340971	-0.365017304340971	-0.365017304340971	-0.365017304340971	-0.365017304340971	-0.365017304340971	-0.365017304340971	-0.365017304340971	-0.365017304340971	-0.365017304340971	-0.365017304340971	-0.365017304340971	-0.365017304340971	-0.365017304340971	-0.365017304340971	-0.365017304340971	-0.365017304340971	3.1568581231169	-0.365017304340971	2.20299022196688	-0.365017304340971	-0.365017304340971	-0.365017304340971	-0.365017304340971	-0.365017304340971	-0.365017304340971	-0.365017304340971	-0.365017304340971	-0.365017304340971	-0.365017304340971	-0.365017304340971	-0.365017304340971	3.60796864262893	-0.365017304340971	-0.365017304340971	-0.365017304340971	-0.365017304340971	-0.365017304340971	-0.365017304340971	-0.365017304340971	-0.365017304340971	-0.365017304340971	-0.365017304340971	-0.365017304340971	-0.365017304340971	-0.365017304340971	-0.365017304340971	-0.365017304340971	-0.365017304340971	-0.365017304340971	-0.365017304340971	-0.365017304340971	-0.365017304340971	-0.365017304340971	-0.365017304340971	-0.365017304340971	2.69961173369672	-0.365017304340971	-0.365017304340971	-0.365017304340971	-0.365017304340971	2.39147480967635	-0.365017304340971	-0.365017304340971	-0.365017304340971	-0.365017304340971	-0.365017304340971	-0.365017304340971	-0.365017304340971	-0.365017304340971	-0.365017304340971	-0.365017304340971	-0.365017304340971	-0.365017304340971	-0.365017304340971	-0.365017304340971	-0.365017304340971	-0.365017304340971	-0.365017304340971	-0.365017304340971	-0.365017304340971	-0.365017304340971	-0.365017304340971	-0.365017304340971	-0.365017304340971	-0.365017304340971	-0.365017304340971	-0.365017304340971	-0.365017304340971	-0.365017304340971	-0.365017304340971	-0.365017304340971	-0.365017304340971	2.69166984883547	-0.365017304340971	-0.365017304340971	-0.365017304340971	-0.365017304340971	-0.365017304340971	-0.365017304340971	-0.365017304340971	-0.365017304340971	-0.365017304340971	-0.365017304340971	-0.365017304340971	-0.365017304340971	-0.365017304340971	-0.365017304340971	-0.365017304340971	-0.365017304340971	-0.365017304340971	-0.365017304340971	-0.365017304340971	-0.365017304340971	-0.365017304340971	-0.365017304340971	-0.365017304340971	-0.365017304340971	-0.365017304340971	-0.365017304340971	-0.365017304340971	-0.365017304340971	-0.365017304340971	-0.365017304340971	-0.365017304340971	-0.365017304340971	-0.365017304340971	-0.365017304340971	-0.365017304340971	-0.365017304340971	-0.365017304340971	-0.365017304340971	3.94816117060811	-0.365017304340971	-0.365017304340971	-0.365017304340971	-0.365017304340971	-0.365017304340971	-0.365017304340971	-0.365017304340971	-0.365017304340971	-0.365017304340971	-0.365017304340971	-0.365017304340971	-0.365017304340971	2.31532956510759	2.54971000828584	-0.365017304340971	-0.365017304340971	-0.365017304340971	-0.365017304340971	-0.365017304340971	-0.365017304340971	-0.365017304340971	-0.365017304340971	-0.365017304340971	-0.365017304340971	-0.365017304340971	-0.365017304340971	-0.365017304340971	-0.365017304340971	-0.365017304340971	-0.365017304340971	-0.365017304340971	-0.365017304340971	-0.365017304340971	-0.365017304340971	-0.365017304340971	-0.365017304340971	-0.365017304340971	-0.365017304340971	-0.365017304340971	-0.365017304340971	-0.365017304340971	-0.365017304340971	-0.365017304340971	-0.365017304340971	-0.365017304340971	-0.365017304340971	-0.365017304340971	-0.365017304340971	-0.365017304340971	-0.365017304340971	-0.365017304340971	-0.365017304340971	-0.365017304340971	-0.365017304340971	-0.365017304340971	-0.365017304340971	-0.365017304340971	-0.365017304340971	-0.365017304340971	3.4881516952658	-0.365017304340971	2.85459492208593	-0.365017304340971	-0.365017304340971	-0.365017304340971	2.82476787382267	-0.365017304340971	-0.365017304340971	-0.365017304340971	-0.365017304340971	-0.365017304340971	-0.365017304340971	-0.365017304340971	-0.365017304340971	-0.365017304340971	-0.365017304340971	-0.365017304340971	-0.365017304340971	-0.365017304340971	-0.365017304340971	-0.365017304340971	-0.365017304340971	-0.365017304340971	-0.365017304340971	-0.365017304340971	-0.365017304340971	-0.365017304340971	-0.365017304340971	-0.365017304340971	-0.365017304340971	-0.365017304340971	-0.365017304340971	-0.365017304340971	-0.365017304340971	-0.365017304340971	-0.365017304340971	-0.365017304340971	-0.365017304340971	-0.365017304340971	-0.365017304340971	-0.365017304340971	-0.365017304340971	2.90116113394005	-0.365017304340971	-0.365017304340971	-0.365017304340971	-0.365017304340971	-0.365017304340971	-0.365017304340971	-0.365017304340971	-0.365017304340971	1.80059013294268	-0.365017304340971	-0.365017304340971	-0.365017304340971	-0.365017304340971	3.73057126500763	-0.365017304340971	-0.365017304340971	-0.365017304340971	-0.365017304340971	-0.365017304340971	-0.365017304340971	-0.365017304340971	-0.365017304340971	-0.365017304340971	-0.365017304340971	-0.365017304340971	-0.365017304340971	-0.365017304340971	-0.365017304340971	-0.365017304340971	-0.365017304340971	-0.365017304340971	-0.365017304340971	-0.365017304340971	-0.365017304340971	-0.365017304340971	-0.365017304340971	-0.365017304340971	-0.365017304340971	-0.365017304340971	-0.365017304340971	-0.365017304340971	-0.365017304340971	-0.365017304340971	-0.365017304340971	-0.365017304340971	-0.365017304340971	-0.365017304340971	-0.365017304340971	-0.365017304340971	-0.365017304340971	-0.365017304340971	-0.365017304340971	-0.365017304340971	-0.365017304340971	-0.365017304340971	-0.365017304340971	3.11195390317296	-0.365017304340971	-0.365017304340971	-0.365017304340971	-0.365017304340971	-0.365017304340971	-0.365017304340971	-0.365017304340971	-0.365017304340971	-0.365017304340971	-0.365017304340971	-0.365017304340971	-0.365017304340971	2.28524137719109	-0.365017304340971	-0.365017304340971	-0.365017304340971	-0.365017304340971	-0.365017304340971	-0.365017304340971	-0.365017304340971	-0.365017304340971	-0.365017304340971	-0.365017304340971	-0.365017304340971	-0.365017304340971	-0.365017304340971	-0.365017304340971	-0.365017304340971	-0.365017304340971	-0.365017304340971	-0.365017304340971	-0.365017304340971	-0.365017304340971	-0.365017304340971	-0.365017304340971	-0.365017304340971	-0.365017304340971	-0.365017304340971	-0.365017304340971	-0.365017304340971	-0.365017304340971	2.59073668773208	-0.365017304340971	-0.365017304340971	-0.365017304340971	-0.365017304340971	-0.365017304340971	-0.365017304340971	-0.365017304340971	-0.365017304340971	-0.365017304340971	-0.365017304340971	-0.365017304340971	-0.365017304340971	3.64700411536398	-0.365017304340971	-0.365017304340971	-0.365017304340971	-0.365017304340971	2.99552657634216	-0.365017304340971	-0.365017304340971	-0.365017304340971	-0.365017304340971	-0.365017304340971	1.94132771340442	2.02743103364381	-0.365017304340971	-0.365017304340971	-0.365017304340971	-0.365017304340971	-0.365017304340971	-0.365017304340971	2.40484007391729	-0.365017304340971	-0.365017304340971	-0.365017304340971	-0.365017304340971	-0.365017304340971	-0.365017304340971	-0.365017304340971	-0.365017304340971	-0.365017304340971	3.58490967914251	2.26290189650153	-0.365017304340971	-0.365017304340971	-0.365017304340971	-0.365017304340971	-0.365017304340971	-0.365017304340971	2.68771669925947	-0.365017304340971	-0.365017304340971	-0.365017304340971	-0.365017304340971	-0.365017304340971	-0.365017304340971	-0.365017304340971	-0.365017304340971	2.93921656027365	2.82094858186708	-0.365017304340971	3.10793961512857	-0.365017304340971	-0.365017304340971	-0.365017304340971	-0.365017304340971	-0.365017304340971	-0.365017304340971	-0.365017304340971	2.62039294213772	-0.365017304340971	-0.365017304340971	-0.365017304340971	-0.365017304340971	-0.365017304340971	-0.365017304340971	-0.365017304340971	-0.365017304340971	-0.365017304340971	-0.365017304340971	-0.365017304340971	-0.365017304340971	-0.365017304340971	-0.365017304340971	-0.365017304340971	-0.365017304340971	-0.365017304340971	-0.365017304340971	-0.365017304340971	-0.365017304340971	-0.365017304340971	-0.365017304340971	-0.365017304340971	-0.365017304340971	-0.365017304340971	-0.365017304340971	-0.365017304340971	-0.365017304340971	-0.365017304340971	1.73952263083214	-0.365017304340971	-0.365017304340971	-0.365017304340971	-0.365017304340971	-0.365017304340971	-0.365017304340971	-0.365017304340971	-0.365017304340971	-0.365017304340971	-0.365017304340971	-0.365017304340971	-0.365017304340971	-0.365017304340971	-0.365017304340971	-0.365017304340971	-0.365017304340971	-0.365017304340971	-0.365017304340971	-0.365017304340971	-0.365017304340971	-0.365017304340971	-0.365017304340971	-0.365017304340971	1.9964777384581	-0.365017304340971	-0.365017304340971	-0.365017304340971	-0.365017304340971	-0.365017304340971	-0.365017304340971	-0.365017304340971	-0.365017304340971	-0.365017304340971	-0.365017304340971	-0.365017304340971	-0.365017304340971	-0.365017304340971	-0.365017304340971	-0.365017304340971	-0.365017304340971	-0.365017304340971	2.25799447045407	-0.365017304340971	-0.365017304340971	-0.365017304340971	-0.365017304340971	-0.365017304340971	-0.365017304340971	-0.365017304340971	-0.365017304340971	-0.365017304340971	-0.365017304340971	-0.365017304340971	-0.365017304340971	-0.365017304340971	-0.365017304340971	2.5255369952878	1.82031970301342	-0.365017304340971	-0.365017304340971	-0.365017304340971	3.45410011122324	-0.365017304340971	-0.365017304340971	-0.365017304340971	-0.365017304340971	-0.365017304340971	4.05036459731949	-0.365017304340971	-0.365017304340971	-0.365017304340971	-0.365017304340971	3.07883689914118	-0.365017304340971	-0.365017304340971	-0.365017304340971	-0.365017304340971	-0.365017304340971	-0.365017304340971	-0.365017304340971	-0.365017304340971	-0.365017304340971	-0.365017304340971	-0.365017304340971	-0.365017304340971	-0.365017304340971	-0.365017304340971	-0.365017304340971	3.27701130714248	-0.365017304340971	-0.365017304340971	-0.365017304340971	-0.365017304340971	-0.365017304340971	-0.365017304340971	-0.365017304340971	-0.365017304340971	-0.365017304340971	-0.365017304340971	-0.365017304340971	-0.365017304340971	-0.365017304340971	-0.365017304340971	-0.365017304340971	-0.365017304340971	-0.365017304340971	-0.365017304340971	-0.365017304340971	2.15527461285366	-0.365017304340971	-0.365017304340971	-0.365017304340971	-0.365017304340971	-0.365017304340971	-0.365017304340971	-0.365017304340971	-0.365017304340971	-0.365017304340971	-0.365017304340971	-0.365017304340971	-0.365017304340971	-0.365017304340971	-0.365017304340971	-0.365017304340971	-0.365017304340971	-0.365017304340971	-0.365017304340971	2.04556295245783	-0.365017304340971	-0.365017304340971	3.22835432856094	-0.365017304340971	-0.365017304340971	-0.365017304340971	1.99177199124633	-0.365017304340971	-0.365017304340971	-0.365017304340971	-0.365017304340971	-0.365017304340971	1.93345307926391	-0.365017304340971	-0.365017304340971	-0.365017304340971	-0.365017304340971	-0.365017304340971	-0.365017304340971	-0.365017304340971	-0.365017304340971	-0.365017304340971	-0.365017304340971	-0.365017304340971	-0.365017304340971	-0.365017304340971	-0.365017304340971	-0.365017304340971	-0.365017304340971	-0.365017304340971	-0.365017304340971	-0.365017304340971	-0.365017304340971	-0.365017304340971	-0.365017304340971	-0.365017304340971	-0.365017304340971	1.68550832266675	-0.365017304340971	-0.365017304340971	-0.365017304340971	3.5821651170827	3.84918581536499	-0.365017304340971	-0.365017304340971	2.25415294408309	-0.365017304340971	-0.365017304340971	-0.365017304340971	-0.365017304340971	-0.365017304340971	-0.365017304340971	-0.365017304340971	-0.365017304340971	-0.365017304340971	-0.365017304340971	2.79504375074483	2.88679721402193	-0.365017304340971	-0.365017304340971	2.24373948274219	-0.365017304340971	1.5210071935101	2.32880482162404	-0.365017304340971	-0.365017304340971	2.63476783578882	0.963790333704731	-0.365017304340971	-0.365017304340971	-0.365017304340971	-0.365017304340971	-0.365017304340971	-0.365017304340971	2.29314279484491	-0.365017304340971	-0.365017304340971	-0.365017304340971	2.59900909323251	-0.365017304340971	3.17808492329029	-0.365017304340971	-0.365017304340971	2.55059772403484	-0.365017304340971	-0.365017304340971	-0.365017304340971	-0.365017304340971	-0.365017304340971	-0.365017304340971	-0.365017304340971	-0.365017304340971	1.60596137072121	-0.365017304340971	-0.365017304340971	-0.365017304340971	-0.365017304340971	-0.365017304340971	-0.365017304340971	-0.365017304340971	-0.365017304340971	1.58718289114787	-0.365017304340971	-0.365017304340971	-0.365017304340971	-0.365017304340971	-0.365017304340971	-0.365017304340971	1.2793548059259	2.85217730665221	1.12311453892307	-0.365017304340971	1.44158326023406	-0.365017304340971	1.64607032454302	1.20000381676283	1.35343732723554	-0.365017304340971	-0.365017304340971	-0.365017304340971	-0.365017304340971	-0.365017304340971	-0.365017304340971	-0.365017304340971	-0.365017304340971	-0.365017304340971	-0.365017304340971	-0.365017304340971	-0.365017304340971	-0.365017304340971	-0.365017304340971	-0.365017304340971	-0.365017304340971	-0.365017304340971	-0.365017304340971	-0.365017304340971	-0.365017304340971	-0.365017304340971	-0.365017304340971	-0.365017304340971	3.7295682788806	-0.365017304340971	-0.365017304340971	-0.365017304340971	-0.365017304340971	-0.365017304340971	3.48729121771657	-0.365017304340971	-0.365017304340971	3.19181872474203	2.45773473758101	-0.365017304340971	-0.365017304340971	2.95954278693412	-0.365017304340971	3.14584459509375	-0.365017304340971	-0.365017304340971	-0.365017304340971	-0.365017304340971	4.79115304458923	2.69861639130916	-0.365017304340971	-0.365017304340971	-0.365017304340971	-0.365017304340971	-0.365017304340971	-0.365017304340971	-0.365017304340971	-0.365017304340971	-0.365017304340971	-0.365017304340971	-0.365017304340971	-0.365017304340971	4.16569044903427	-0.365017304340971	-0.365017304340971	-0.365017304340971	-0.365017304340971	-0.365017304340971	-0.365017304340971	-0.365017304340971	-0.365017304340971	-0.365017304340971	-0.365017304340971	-0.365017304340971	-0.365017304340971	-0.365017304340971	-0.365017304340971	3.45662812939795	-0.365017304340971	-0.365017304340971	-0.365017304340971	-0.365017304340971	-0.365017304340971	-0.365017304340971	-0.365017304340971	-0.365017304340971	-0.365017304340971	-0.365017304340971	-0.365017304340971	-0.365017304340971	-0.365017304340971	-0.365017304340971	-0.365017304340971	-0.365017304340971	-0.365017304340971	-0.365017304340971	-0.365017304340971	-0.365017304340971	-0.365017304340971	-0.365017304340971	-0.365017304340971	5.04182132951751	4.68464448904208	4.87290942600979	4.41806754060861	4.30274803911597	4.49518308341254	-0.365017304340971	-0.365017304340971	-0.365017304340971	-0.365017304340971	-0.365017304340971	-0.365017304340971	-0.365017304340971	-0.365017304340971	4.08172251047581	-0.365017304340971	-0.365017304340971	-0.365017304340971	2.29747490216012	-0.365017304340971	4.80421498898233	-0.365017304340971	-0.365017304340971	-0.365017304340971	-0.365017304340971	3.41256628966368	-0.365017304340971	-0.365017304340971	-0.365017304340971	-0.365017304340971	-0.365017304340971	-0.365017304340971	-0.365017304340971	-0.365017304340971	-0.365017304340971	-0.365017304340971	-0.365017304340971	-0.365017304340971	-0.365017304340971	-0.365017304340971	3.10060884265277	-0.365017304340971	-0.365017304340971	-0.365017304340971	-0.365017304340971	5.50735963387977	-0.365017304340971	-0.365017304340971	-0.365017304340971	-0.365017304340971	-0.365017304340971	-0.365017304340971	-0.365017304340971	2.7576119339616	-0.365017304340971	-0.365017304340971	-0.365017304340971	-0.365017304340971	-0.365017304340971	-0.365017304340971	3.0632067390278	-0.365017304340971	-0.365017304340971	-0.365017304340971	-0.365017304340971	-0.365017304340971	-0.365017304340971	-0.365017304340971	-0.365017304340971	2.57254134942631	2.26606750052758	-0.365017304340971	-0.365017304340971	-0.365017304340971	-0.365017304340971	-0.365017304340971	-0.365017304340971	-0.365017304340971	2.56938345648875	-0.365017304340971	-0.365017304340971	-0.365017304340971	-0.365017304340971	-0.365017304340971	-0.365017304340971	-0.365017304340971	-0.365017304340971	-0.365017304340971	4.20260370111148	-0.365017304340971	-0.365017304340971	-0.365017304340971	-0.365017304340971	-0.365017304340971	-0.365017304340971	-0.365017304340971	-0.365017304340971	-0.365017304340971	-0.365017304340971	-0.365017304340971	-0.365017304340971	-0.365017304340971	-0.365017304340971	-0.365017304340971	-0.365017304340971	-0.365017304340971	-0.365017304340971	-0.365017304340971	-0.365017304340971	-0.365017304340971	-0.365017304340971	-0.365017304340971	-0.365017304340971	-0.365017304340971	-0.365017304340971	-0.365017304340971	-0.365017304340971	-0.365017304340971	-0.365017304340971	3.30270925889381	-0.365017304340971	-0.365017304340971	-0.365017304340971	-0.365017304340971	-0.365017304340971	-0.365017304340971	-0.365017304340971	-0.365017304340971	-0.365017304340971	-0.365017304340971	-0.365017304340971	-0.365017304340971	-0.365017304340971	-0.365017304340971	-0.365017304340971	-0.365017304340971	-0.365017304340971	-0.365017304340971	-0.365017304340971	-0.365017304340971	-0.365017304340971	-0.365017304340971	3.29966303246268	-0.365017304340971	-0.365017304340971	-0.365017304340971	-0.365017304340971	-0.365017304340971	-0.365017304340971	-0.365017304340971	-0.365017304340971	-0.365017304340971	2.61851942851785	-0.365017304340971	-0.365017304340971	-0.365017304340971	-0.365017304340971	-0.365017304340971	-0.365017304340971	-0.365017304340971	-0.365017304340971	-0.365017304340971	-0.365017304340971	-0.365017304340971	-0.365017304340971	-0.365017304340971	-0.365017304340971	3.89182752007481	-0.365017304340971	-0.365017304340971	-0.365017304340971	-0.365017304340971	-0.365017304340971	-0.365017304340971	-0.365017304340971	-0.365017304340971	-0.365017304340971	-0.365017304340971	-0.365017304340971	2.49968123623651	-0.365017304340971	-0.365017304340971	-0.365017304340971	-0.365017304340971	-0.365017304340971	-0.365017304340971	-0.365017304340971	-0.365017304340971	-0.365017304340971	-0.365017304340971	-0.365017304340971	-0.365017304340971	-0.365017304340971	-0.365017304340971	-0.365017304340971	-0.365017304340971	-0.365017304340971	-0.365017304340971	-0.365017304340971	-0.365017304340971	-0.365017304340971	-0.365017304340971	-0.365017304340971	2.64356483875456	-0.365017304340971	-0.365017304340971	-0.365017304340971	-0.365017304340971	-0.365017304340971	-0.365017304340971	-0.365017304340971	-0.365017304340971	-0.365017304340971	-0.365017304340971	-0.365017304340971	-0.365017304340971	3.42490901787893	-0.365017304340971	-0.365017304340971	-0.365017304340971	5.22921105799179	-0.365017304340971	-0.365017304340971	-0.365017304340971	-0.365017304340971	-0.365017304340971	-0.365017304340971	-0.365017304340971	-0.365017304340971	-0.365017304340971	-0.365017304340971	-0.365017304340971	-0.365017304340971	-0.365017304340971	-0.365017304340971	-0.365017304340971	-0.365017304340971	-0.365017304340971	-0.365017304340971	-0.365017304340971	-0.365017304340971	-0.365017304340971	-0.365017304340971	-0.365017304340971	-0.365017304340971	-0.365017304340971	-0.365017304340971	-0.365017304340971	-0.365017304340971	-0.365017304340971	-0.365017304340971	-0.365017304340971	-0.365017304340971	-0.365017304340971	-0.365017304340971	-0.365017304340971	-0.365017304340971	-0.365017304340971	-0.365017304340971	-0.365017304340971	-0.365017304340971	-0.365017304340971	-0.365017304340971	4.75252120602407	-0.365017304340971	-0.365017304340971	-0.365017304340971	-0.365017304340971	-0.365017304340971	-0.365017304340971	-0.365017304340971	-0.365017304340971	-0.365017304340971	-0.365017304340971	3.76095455279449	3.52208733330349	5.54869656049592	4.29008271688143	3.60703979204728	4.51579750566001	3.08277109038316	-0.365017304340971	4.58408310467717	-0.365017304340971	-0.365017304340971	2.35868792341943	-0.365017304340971	-0.365017304340971	-0.365017304340971	-0.365017304340971	3.36893934281379	-0.365017304340971	3.5821651170827	-0.365017304340971	3.03118060556098	-0.365017304340971	-0.365017304340971	-0.365017304340971	-0.365017304340971	-0.365017304340971	-0.365017304340971	-0.365017304340971	-0.365017304340971	-0.365017304340971	-0.365017304340971	-0.365017304340971	-0.365017304340971	-0.365017304340971	-0.365017304340971	-0.365017304340971	-0.365017304340971	-0.365017304340971	-0.365017304340971	-0.365017304340971	-0.365017304340971	-0.365017304340971	-0.365017304340971	-0.365017304340971	-0.365017304340971	-0.365017304340971	-0.365017304340971	-0.365017304340971	-0.365017304340971	-0.365017304340971	-0.365017304340971	-0.365017304340971	-0.365017304340971	-0.365017304340971	-0.365017304340971	-0.365017304340971	3.54780900701816	-0.365017304340971	-0.365017304340971	-0.365017304340971	-0.365017304340971	-0.365017304340971	-0.365017304340971	-0.365017304340971	-0.365017304340971	-0.365017304340971	-0.365017304340971	-0.365017304340971	-0.365017304340971	-0.365017304340971	-0.365017304340971	-0.365017304340971	-0.365017304340971	-0.365017304340971	-0.365017304340971	-0.365017304340971	-0.365017304340971	-0.365017304340971	-0.365017304340971	-0.365017304340971	-0.365017304340971	-0.365017304340971	-0.365017304340971	-0.365017304340971	-0.365017304340971	-0.365017304340971	-0.365017304340971	-0.365017304340971	-0.365017304340971	-0.365017304340971	-0.365017304340971	-0.365017304340971	-0.365017304340971	-0.365017304340971	-0.365017304340971	-0.365017304340971	-0.365017304340971	-0.365017304340971	-0.365017304340971	-0.365017304340971	-0.365017304340971	-0.365017304340971	-0.365017304340971	-0.365017304340971	-0.365017304340971	-0.365017304340971	4.45620332140651	4.39260057002354	-0.365017304340971	-0.365017304340971	-0.365017304340971	3.46423711124729	-0.365017304340971	-0.365017304340971	-0.365017304340971	2.21136266229389	-0.365017304340971	-0.365017304340971	-0.365017304340971	-0.365017304340971	4.36749896900118	-0.365017304340971	-0.365017304340971	-0.365017304340971	-0.365017304340971	-0.365017304340971	2.5608510025535	2.46850638058226	-0.365017304340971	-0.365017304340971	-0.365017304340971	2.48694934061579	-0.365017304340971	-0.365017304340971	-0.365017304340971	-0.365017304340971	-0.365017304340971	-0.365017304340971	-0.365017304340971	-0.365017304340971	-0.365017304340971	-0.365017304340971	2.41675498730463	-0.365017304340971	-0.365017304340971	-0.365017304340971	-0.365017304340971	-0.365017304340971	-0.365017304340971	-0.365017304340971	2.25275913253723	-0.365017304340971	-0.365017304340971	-0.365017304340971	-0.365017304340971	-0.365017304340971	-0.365017304340971	-0.365017304340971	2.71111214437624	-0.365017304340971	-0.365017304340971	-0.365017304340971	-0.365017304340971	-0.365017304340971	-0.365017304340971	-0.365017304340971	-0.365017304340971	-0.365017304340971	-0.365017304340971	-0.365017304340971	-0.365017304340971	-0.365017304340971	-0.365017304340971	-0.365017304340971	-0.365017304340971	3.38817533169465	-0.365017304340971	-0.365017304340971	-0.365017304340971	-0.365017304340971	-0.365017304340971	-0.365017304340971	-0.365017304340971	-0.365017304340971	-0.365017304340971	-0.365017304340971	-0.365017304340971	-0.365017304340971	-0.365017304340971	-0.365017304340971	-0.365017304340971	-0.365017304340971	-0.365017304340971	2.04730554493096	-0.365017304340971	-0.365017304340971	-0.365017304340971	-0.365017304340971	-0.365017304340971	-0.365017304340971	3.5397810532089	3.22907980683869	-0.365017304340971	-0.365017304340971	2.59624573689264	-0.365017304340971	-0.365017304340971	3.16100966972252	-0.365017304340971	-0.365017304340971	-0.365017304340971	-0.365017304340971	-0.365017304340971	2.4818924717099	-0.365017304340971	-0.365017304340971	-0.365017304340971	2.99120909159286	-0.365017304340971	-0.365017304340971	-0.365017304340971	-0.365017304340971	-0.365017304340971	-0.365017304340971	-0.365017304340971	-0.365017304340971	-0.365017304340971	-0.365017304340971	-0.365017304340971	-0.365017304340971	-0.365017304340971	-0.365017304340971	-0.365017304340971	-0.365017304340971	-0.365017304340971	-0.365017304340971	-0.365017304340971	-0.365017304340971	-0.365017304340971	-0.365017304340971	-0.365017304340971	-0.365017304340971	-0.365017304340971	-0.365017304340971	-0.365017304340971	-0.365017304340971	-0.365017304340971	4.13595516269589	-0.365017304340971	-0.365017304340971	-0.365017304340971	-0.365017304340971	3.41174696285139	-0.365017304340971	-0.365017304340971	-0.365017304340971	3.04007593190388	-0.365017304340971	2.51039029703513	4.53826914148543	4.127007510622	-0.365017304340971	-0.365017304340971	-0.365017304340971	-0.365017304340971	-0.365017304340971	-0.365017304340971	-0.365017304340971	-0.365017304340971	-0.365017304340971	-0.365017304340971	-0.365017304340971	-0.365017304340971	-0.365017304340971	-0.365017304340971	3.07622005814953	-0.365017304340971	-0.365017304340971	-0.365017304340971	-0.365017304340971	-0.365017304340971	-0.365017304340971	-0.365017304340971	-0.365017304340971	-0.365017304340971	-0.365017304340971	-0.365017304340971	-0.365017304340971	-0.365017304340971	-0.365017304340971	-0.365017304340971	-0.365017304340971	-0.365017304340971	-0.365017304340971	2.71261956290484	-0.365017304340971	-0.365017304340971	2.71866637018591	2.59854812358528	-0.365017304340971	-0.365017304340971	-0.365017304340971	-0.365017304340971	-0.365017304340971	-0.365017304340971	-0.365017304340971	-0.365017304340971	-0.365017304340971	-0.365017304340971	-0.365017304340971	-0.365017304340971	-0.365017304340971	-0.365017304340971	-0.365017304340971	-0.365017304340971	-0.365017304340971	-0.365017304340971	-0.365017304340971	-0.365017304340971	-0.365017304340971	-0.365017304340971	-0.365017304340971	-0.365017304340971	-0.365017304340971	-0.365017304340971	3.09199280306264	-0.365017304340971	-0.365017304340971	-0.365017304340971	4.27890195757039	-0.365017304340971	-0.365017304340971	-0.365017304340971	-0.365017304340971	-0.365017304340971	-0.365017304340971	-0.365017304340971	-0.365017304340971	-0.365017304340971	-0.365017304340971	-0.365017304340971	-0.365017304340971	-0.365017304340971	-0.365017304340971	-0.365017304340971	-0.365017304340971	2.34770128250144	-0.365017304340971	2.04498270203013	1.95138705344547	-0.365017304340971	-0.365017304340971	-0.365017304340971	3.38173631674172	-0.365017304340971	3.81606527237041	3.1534074748651	-0.365017304340971	3.64177522861613	-0.365017304340971	-0.365017304340971	-0.365017304340971	-0.365017304340971	-0.365017304340971	-0.365017304340971	-0.365017304340971	-0.365017304340971	-0.365017304340971	-0.365017304340971	-0.365017304340971	-0.365017304340971	-0.365017304340971	-0.365017304340971	-0.365017304340971	-0.365017304340971	-0.365017304340971	-0.365017304340971	-0.365017304340971	-0.365017304340971	2.00371465306669	-0.365017304340971	-0.365017304340971	-0.365017304340971	-0.365017304340971	-0.365017304340971	1.8941848195572	-0.365017304340971	-0.365017304340971	-0.365017304340971	-0.365017304340971	-0.365017304340971	-0.365017304340971	-0.365017304340971	2.68082700427376	-0.365017304340971	-0.365017304340971	-0.365017304340971	-0.365017304340971	-0.365017304340971	-0.365017304340971	-0.365017304340971	-0.365017304340971	2.13183051646999	-0.365017304340971	-0.365017304340971	-0.365017304340971	-0.365017304340971	-0.365017304340971	-0.365017304340971	-0.365017304340971	-0.365017304340971	-0.365017304340971	-0.365017304340971	-0.365017304340971	2.40998903905934	-0.365017304340971	-0.365017304340971	-0.365017304340971	-0.365017304340971	-0.365017304340971	-0.365017304340971	-0.365017304340971	-0.365017304340971	-0.365017304340971	-0.365017304340971	2.64165776036373	2.46725874546305	2.80201105158604	3.29358904756688	2.50481024782965	-0.365017304340971	-0.365017304340971	2.32602355067423	-0.365017304340971	-0.365017304340971	-0.365017304340971	-0.365017304340971	-0.365017304340971	-0.365017304340971	2.27348710913897	-0.365017304340971	-0.365017304340971	-0.365017304340971	-0.365017304340971	-0.365017304340971	-0.365017304340971	-0.365017304340971	-0.365017304340971	-0.365017304340971	-0.365017304340971	-0.365017304340971	-0.365017304340971	-0.365017304340971	-0.365017304340971	-0.365017304340971	-0.365017304340971	-0.365017304340971	-0.365017304340971	-0.365017304340971	-0.365017304340971	-0.365017304340971	-0.365017304340971	-0.365017304340971	-0.365017304340971	-0.365017304340971	-0.365017304340971	-0.365017304340971	-0.365017304340971	-0.365017304340971	-0.365017304340971	-0.365017304340971	-0.365017304340971	-0.365017304340971	-0.365017304340971	-0.365017304340971	-0.365017304340971	-0.365017304340971	-0.365017304340971	2.17986525838609	-0.365017304340971	-0.365017304340971	-0.365017304340971	-0.365017304340971	1.84932658412005	2.12776159559778	-0.365017304340971	-0.365017304340971	2.76386595182076	-0.365017304340971	2.61058699791224	-0.365017304340971	2.19269188319615	-0.365017304340971	-0.365017304340971	-0.365017304340971	1.98214792734672	-0.365017304340971	2.56443669709226	-0.365017304340971	-0.365017304340971	-0.365017304340971	-0.365017304340971	-0.365017304340971	-0.365017304340971	-0.365017304340971	-0.365017304340971	-0.365017304340971	-0.365017304340971	-0.365017304340971	-0.365017304340971	2.6676404784291	-0.365017304340971	-0.365017304340971	3.34994359267571	-0.365017304340971	-0.365017304340971	-0.365017304340971	-0.365017304340971	2.74416059347786	-0.365017304340971	-0.365017304340971	-0.365017304340971	-0.365017304340971	2.1271369067551	-0.365017304340971	-0.365017304340971	1.93371462383429	-0.365017304340971	-0.365017304340971	-0.365017304340971	2.34694724941637	-0.365017304340971	-0.365017304340971	2.40840244345574	-0.365017304340971	-0.365017304340971	-0.365017304340971	-0.365017304340971	2.0242957468493	-0.365017304340971	-0.365017304340971	-0.365017304340971	-0.365017304340971	-0.365017304340971	-0.365017304340971	-0.365017304340971	3.5821651170827	-0.365017304340971	3.43651910215339	2.57208974623418	-0.365017304340971	-0.365017304340971	2.45074172921324	2.46559716755821	-0.365017304340971	-0.365017304340971	-0.365017304340971	-0.365017304340971	-0.365017304340971	-0.365017304340971	2.48273386960207	3.29093938731848	-0.365017304340971	-0.365017304340971	-0.365017304340971	-0.365017304340971	-0.365017304340971	-0.365017304340971	-0.365017304340971	-0.365017304340971	2.70559952100388	-0.365017304340971	3.32807864171704	-0.365017304340971	-0.365017304340971	3.08935201257447	-0.365017304340971	-0.365017304340971	-0.365017304340971	2.62039294213772	-0.365017304340971	-0.365017304340971	2.26430778215815	-0.365017304340971	-0.365017304340971	-0.365017304340971	-0.365017304340971	-0.365017304340971	-0.365017304340971	-0.365017304340971	-0.365017304340971	-0.365017304340971	-0.365017304340971	2.75138687112048	3.69191116898243	-0.365017304340971	-0.365017304340971	-0.365017304340971	-0.365017304340971	-0.365017304340971	-0.365017304340971	-0.365017304340971	-0.365017304340971	-0.365017304340971	-0.365017304340971	-0.365017304340971	2.04788702369735	-0.365017304340971	-0.365017304340971	-0.365017304340971	-0.365017304340971	-0.365017304340971	-0.365017304340971	-0.365017304340971	-0.365017304340971	-0.365017304340971	-0.365017304340971	-0.365017304340971	-0.365017304340971	-0.365017304340971	-0.365017304340971	-0.365017304340971	-0.365017304340971	-0.365017304340971	-0.365017304340971	-0.365017304340971	-0.365017304340971	-0.365017304340971	-0.365017304340971	-0.365017304340971	-0.365017304340971	-0.365017304340971	-0.365017304340971	-0.365017304340971	-0.365017304340971	2.55861502927949	-0.365017304340971	-0.365017304340971	-0.365017304340971	-0.365017304340971	-0.365017304340971	-0.365017304340971	-0.365017304340971	-0.365017304340971	-0.365017304340971	-0.365017304340971	-0.365017304340971	-0.365017304340971	-0.365017304340971	-0.365017304340971	-0.365017304340971	-0.365017304340971	2.70509950576929	-0.365017304340971	-0.365017304340971	-0.365017304340971	-0.365017304340971	-0.365017304340971	-0.365017304340971	-0.365017304340971	-0.365017304340971	-0.365017304340971	-0.365017304340971	-0.365017304340971	-0.365017304340971	-0.365017304340971	-0.365017304340971	-0.365017304340971	-0.365017304340971	2.3713122954349	-0.365017304340971	-0.365017304340971	-0.365017304340971	-0.365017304340971	-0.365017304340971	-0.365017304340971	-0.365017304340971	-0.365017304340971	-0.365017304340971	-0.365017304340971	-0.365017304340971	-0.365017304340971	-0.365017304340971	-0.365017304340971	-0.365017304340971	-0.365017304340971	-0.365017304340971	-0.365017304340971	-0.365017304340971	-0.365017304340971	-0.365017304340971	-0.365017304340971	-0.365017304340971	-0.365017304340971	-0.365017304340971	2.60965694961657	1.60784159131878	-0.365017304340971	-0.365017304340971	-0.365017304340971	-0.365017304340971	-0.365017304340971	-0.365017304340971	-0.365017304340971	-0.365017304340971	-0.365017304340971	-0.365017304340971	-0.365017304340971	-0.365017304340971	-0.365017304340971	-0.365017304340971	-0.365017304340971	-0.365017304340971	2.55326457779179	-0.365017304340971	-0.365017304340971	-0.365017304340971	-0.365017304340971	-0.365017304340971	-0.365017304340971	-0.365017304340971	-0.365017304340971	-0.365017304340971	-0.365017304340971	-0.365017304340971	-0.365017304340971	3.08935201257447	2.52032341561449	2.55415476693794	-0.365017304340971	-0.365017304340971	-0.365017304340971	2.74261715899742	-0.365017304340971	-0.365017304340971	-0.365017304340971	-0.365017304340971	-0.365017304340971	-0.365017304340971	-0.365017304340971	-0.365017304340971	-0.365017304340971	-0.365017304340971	-0.365017304340971	-0.365017304340971	-0.365017304340971	-0.365017304340971	-0.365017304340971	-0.365017304340971	-0.365017304340971	-0.365017304340971	-0.365017304340971	-0.365017304340971	-0.365017304340971	1.64235215099076	-0.365017304340971	-0.365017304340971	2.44501215212953	-0.365017304340971	-0.365017304340971	-0.365017304340971	-0.365017304340971	-0.365017304340971	-0.365017304340971	-0.365017304340971	-0.365017304340971	-0.365017304340971	-0.365017304340971	-0.365017304340971	-0.365017304340971	-0.365017304340971	-0.365017304340971	-0.365017304340971	-0.365017304340971	-0.365017304340971	-0.365017304340971	-0.365017304340971	-0.365017304340971	-0.365017304340971	-0.365017304340971	2.35640662967348	-0.365017304340971	-0.365017304340971	-0.365017304340971	-0.365017304340971	-0.365017304340971	-0.365017304340971	-0.365017304340971	-0.365017304340971	-0.365017304340971	3.25691378838472	-0.365017304340971	-0.365017304340971	-0.365017304340971	-0.365017304340971	-0.365017304340971	-0.365017304340971	-0.365017304340971	-0.365017304340971	-0.365017304340971	-0.365017304340971	-0.365017304340971	-0.365017304340971	-0.365017304340971	-0.365017304340971	-0.365017304340971	-0.365017304340971	-0.365017304340971	-0.365017304340971	-0.365017304340971	-0.365017304340971	-0.365017304340971	-0.365017304340971	-0.365017304340971	2.62133071209035	-0.365017304340971	-0.365017304340971	-0.365017304340971	-0.365017304340971	-0.365017304340971	-0.365017304340971	1.89569728959306	-0.365017304340971	-0.365017304340971	-0.365017304340971	-0.365017304340971	-0.365017304340971	-0.365017304340971	-0.365017304340971	-0.365017304340971	-0.365017304340971	-0.365017304340971	-0.365017304340971	-0.365017304340971	-0.365017304340971	-0.365017304340971	-0.365017304340971	-0.365017304340971	-0.365017304340971	-0.365017304340971	-0.365017304340971	-0.365017304340971	-0.365017304340971	-0.365017304340971	-0.365017304340971	-0.365017304340971	-0.365017304340971	-0.365017304340971	-0.365017304340971	-0.365017304340971	2.24235798356645	-0.365017304340971	-0.365017304340971	-0.365017304340971	1.39924216015164	3.53400859204208	3.36893934281379	-0.365017304340971	-0.365017304340971	-0.365017304340971	-0.365017304340971	2.90231669712559	2.0845504343806	-0.365017304340971	2.20532840940908	2.00287714888171	2.53954541357908	-0.365017304340971	2.22863202469445	2.30073436034678	1.91787803133624	-0.365017304340971	1.92252638750185	-0.365017304340971	-0.365017304340971	-0.365017304340971	-0.365017304340971	-0.365017304340971	-0.365017304340971	-0.365017304340971	-0.365017304340971	-0.365017304340971	-0.365017304340971	-0.365017304340971	-0.365017304340971	-0.365017304340971	-0.365017304340971	-0.365017304340971	-0.365017304340971	-0.365017304340971	-0.365017304340971	-0.365017304340971	-0.365017304340971	-0.365017304340971	-0.365017304340971	-0.365017304340971	-0.365017304340971	-0.365017304340971	-0.365017304340971	-0.365017304340971	-0.365017304340971	-0.365017304340971	-0.365017304340971	2.204325750441	-0.365017304340971	-0.365017304340971	2.24166784473684	2.06281944669417	2.45361644782873	-0.365017304340971	3.35506485026194	2.31386199633683	-0.365017304340971	2.06518023412097	-0.365017304340971	-0.365017304340971	-0.365017304340971	-0.365017304340971	-0.365017304340971	1.60690100345131	2.52858817181784	2.12995073194839	-0.365017304340971	-0.365017304340971	-0.365017304340971	-0.365017304340971	-0.365017304340971	-0.365017304340971	1.62321349951545	1.9415912135446	-0.365017304340971	1.69248313583036	-0.365017304340971	-0.365017304340971	-0.365017304340971	-0.365017304340971	-0.365017304340971	-0.365017304340971	-0.365017304340971	-0.365017304340971	-0.365017304340971	1.72026281182744	-0.365017304340971	1.84583547909634	-0.365017304340971	1.07298466664824	-0.365017304340971	-0.365017304340971	-0.365017304340971	-0.365017304340971	2.27047831542098	-0.365017304340971	-0.365017304340971	-0.365017304340971	-0.365017304340971	-0.365017304340971	-0.365017304340971	1.39361624290044	1.67919291023731	1.44533939629003	-0.365017304340971	1.61730034362729	-0.365017304340971	-0.365017304340971	-0.365017304340971	-0.365017304340971	1.46677883064045	-0.365017304340971	-0.365017304340971	1.29527787564164	-0.365017304340971	0.995177496993158	-0.365017304340971	-0.365017304340971	-0.365017304340971	-0.365017304340971	-0.365017304340971	-0.365017304340971	-0.365017304340971	-0.365017304340971	-0.365017304340971	-0.365017304340971	-0.365017304340971	-0.365017304340971	-0.365017304340971	3.36258099120256	-0.365017304340971	-0.365017304340971	1.90050132025595	-0.365017304340971	-0.365017304340971	-0.365017304340971	-0.365017304340971	-0.365017304340971	-0.365017304340971	-0.365017304340971	-0.365017304340971	-0.365017304340971	-0.365017304340971	1.01056668586199	-0.365017304340971	-0.365017304340971	-0.365017304340971	1.17948199729276	-0.365017304340971	-0.365017304340971	-0.365017304340971	-0.365017304340971	-0.365017304340971	-0.365017304340971	-0.365017304340971	-0.365017304340971	-0.365017304340971	-0.365017304340971	1.41801891192862	-0.365017304340971	-0.365017304340971	-0.365017304340971	1.28553053123236	-0.365017304340971	-0.365017304340971	-0.365017304340971	1.62149290433598	1.16412373286142	-0.365017304340971	-0.365017304340971	-0.365017304340971	-0.365017304340971	-0.365017304340971	-0.365017304340971	1.14220653285371	-0.365017304340971	-0.365017304340971	-0.365017304340971	-0.365017304340971	-0.365017304340971	-0.365017304340971	-0.365017304340971	-0.365017304340971	-0.365017304340971	-0.365017304340971	-0.365017304340971	-0.365017304340971	-0.365017304340971	-0.365017304340971	-0.365017304340971	-0.365017304340971	-0.365017304340971	-0.365017304340971	-0.365017304340971	-0.365017304340971	-0.365017304340971	-0.365017304340971	-0.365017304340971	-0.365017304340971	-0.365017304340971	-0.365017304340971	-0.365017304340971	-0.365017304340971	2.13938104722405	-0.365017304340971	-0.365017304340971	2.78970853536062	-0.365017304340971	-0.365017304340971	-0.365017304340971	-0.365017304340971	-0.365017304340971	-0.365017304340971	2.6686127445508	-0.365017304340971	-0.365017304340971	-0.365017304340971	-0.365017304340971	-0.365017304340971	-0.365017304340971	-0.365017304340971	-0.365017304340971	-0.365017304340971	-0.365017304340971	-0.365017304340971	-0.365017304340971	-0.365017304340971	-0.365017304340971	-0.365017304340971	-0.365017304340971	-0.365017304340971	-0.365017304340971	-0.365017304340971	-0.365017304340971	-0.365017304340971	-0.365017304340971	-0.365017304340971	-0.365017304340971	-0.365017304340971	-0.365017304340971	-0.365017304340971	2.51082055405633	-0.365017304340971	-0.365017304340971	-0.365017304340971	-0.365017304340971	-0.365017304340971	-0.365017304340971	-0.365017304340971	-0.365017304340971	-0.365017304340971	-0.365017304340971	3.53223672888045	2.00455280566375	1.93712061020519	-0.365017304340971	-0.365017304340971	-0.365017304340971	-0.365017304340971	-0.365017304340971	-0.365017304340971	-0.365017304340971	-0.365017304340971	-0.365017304340971	-0.365017304340971	-0.365017304340971	-0.365017304340971	4.25400678780915	-0.365017304340971	-0.365017304340971	-0.365017304340971	-0.365017304340971	-0.365017304340971	-0.365017304340971	-0.365017304340971	-0.365017304340971	-0.365017304340971	-0.365017304340971	-0.365017304340971	-0.365017304340971	1.08353567202492	-0.365017304340971	-0.365017304340971	-0.365017304340971	-0.365017304340971	-0.365017304340971	-0.365017304340971	2.19534073673834	-0.365017304340971	-0.365017304340971	-0.365017304340971	-0.365017304340971	-0.365017304340971	-0.365017304340971	-0.365017304340971	-0.365017304340971	1.4794125092291	-0.365017304340971	2.86609005473125	2.48610511343532	-0.365017304340971	-0.365017304340971	-0.365017304340971	-0.365017304340971	-0.365017304340971	-0.365017304340971	-0.365017304340971	-0.365017304340971	-0.365017304340971	-0.365017304340971	-0.365017304340971	-0.365017304340971	-0.365017304340971	-0.365017304340971	-0.365017304340971	-0.365017304340971	-0.365017304340971	-0.365017304340971	-0.365017304340971	-0.365017304340971	-0.365017304340971	-0.365017304340971	-0.365017304340971	-0.365017304340971	-0.365017304340971	-0.365017304340971	-0.365017304340971	-0.365017304340971	-0.365017304340971	-0.365017304340971	-0.365017304340971	-0.365017304340971	-0.365017304340971	-0.365017304340971	-0.365017304340971	-0.365017304340971	-0.365017304340971	-0.365017304340971	-0.365017304340971	-0.365017304340971	-0.365017304340971	-0.365017304340971	-0.365017304340971	-0.365017304340971	-0.365017304340971	-0.365017304340971	-0.365017304340971	3.60456552142997	1.73995496993319	-0.365017304340971	-0.365017304340971	-0.365017304340971	-0.365017304340971	-0.365017304340971	-0.365017304340971	-0.365017304340971	-0.365017304340971	-0.365017304340971	-0.365017304340971	1.86365576217904	-0.365017304340971	2.00651102123298	-0.365017304340971	-0.365017304340971	-0.365017304340971	1.92771544278364	1.94053760627206	2.31532956510759	1.91736281506743	-0.365017304340971	-0.365017304340971	-0.365017304340971	1.20000381676283	1.46021108580176	-0.365017304340971	-0.365017304340971	-0.365017304340971	-0.365017304340971	-0.365017304340971	-0.365017304340971	-0.365017304340971	-0.365017304340971	-0.365017304340971	2.89252493781522	2.65988811749268	-0.365017304340971	-0.365017304340971	-0.365017304340971	-0.365017304340971	-0.365017304340971	-0.365017304340971	2.10212396243342	-0.365017304340971	-0.365017304340971	-0.365017304340971	-0.365017304340971	-0.365017304340971	2.5277156586842	2.24132292783939	-0.365017304340971	-0.365017304340971	2.44378781571648	-0.365017304340971	-0.365017304340971	-0.365017304340971	-0.365017304340971	2.23513175201785	-0.365017304340971	-0.365017304340971	-0.365017304340971	-0.365017304340971	-0.365017304340971	-0.365017304340971	3.02896540451909	-0.365017304340971	-0.365017304340971	-0.365017304340971	-0.365017304340971	-0.365017304340971	-0.365017304340971	-0.365017304340971	-0.365017304340971	-0.365017304340971	-0.365017304340971	-0.365017304340971	-0.365017304340971	-0.365017304340971	-0.365017304340971	1.77293416992585	-0.365017304340971	-0.365017304340971	-0.365017304340971	-0.365017304340971	-0.365017304340971	-0.365017304340971	2.81225872749538	1.56428308460983	3.20639621784024	-0.365017304340971	-0.365017304340971	-0.365017304340971	-0.365017304340971	-0.365017304340971	-0.365017304340971	-0.365017304340971	-0.365017304340971	-0.365017304340971	-0.365017304340971	-0.365017304340971	-0.365017304340971	-0.365017304340971	-0.365017304340971	-0.365017304340971	-0.365017304340971	-0.365017304340971	-0.365017304340971	2.34205747856215	-0.365017304340971	-0.365017304340971	-0.365017304340971	2.3428084627342	-0.365017304340971	-0.365017304340971	-0.365017304340971	-0.365017304340971	-0.365017304340971	-0.365017304340971	-0.365017304340971	-0.365017304340971	-0.365017304340971	-0.365017304340971	-0.365017304340971	-0.365017304340971	-0.365017304340971	-0.365017304340971	-0.365017304340971	-0.365017304340971	-0.365017304340971	-0.365017304340971	-0.365017304340971	-0.365017304340971	-0.365017304340971	-0.365017304340971	-0.365017304340971	-0.365017304340971	2.27207025166646	-0.365017304340971	1.07337260678175	-0.365017304340971	-0.365017304340971	-0.365017304340971	-0.365017304340971	-0.365017304340971	-0.365017304340971	-0.365017304340971	-0.365017304340971	2.20633193769965	-0.365017304340971	-0.365017304340971	-0.365017304340971	-0.365017304340971	-0.365017304340971	1.86438973452512	-0.365017304340971	-0.365017304340971	-0.365017304340971	-0.365017304340971	-0.365017304340971	-0.365017304340971	2.64571363051524	-0.365017304340971	-0.365017304340971	-0.365017304340971	2.53515118510698	-0.365017304340971	-0.365017304340971	-0.365017304340971	-0.365017304340971	-0.365017304340971	-0.365017304340971	-0.365017304340971	-0.365017304340971	2.56893296223235	2.13277158222578	-0.365017304340971	-0.365017304340971	-0.365017304340971	-0.365017304340971	-0.365017304340971	-0.365017304340971	-0.365017304340971	-0.365017304340971	-0.365017304340971	-0.365017304340971	-0.365017304340971	-0.365017304340971	-0.365017304340971	-0.365017304340971	-0.365017304340971	2.38679227299513	-0.365017304340971	-0.365017304340971	-0.365017304340971	2.53339773314556	-0.365017304340971	-0.365017304340971	2.28416797493493	-0.365017304340971	-0.365017304340971	-0.365017304340971	-0.365017304340971	-0.365017304340971	-0.365017304340971	-0.365017304340971	-0.365017304340971	-0.365017304340971	-0.365017304340971	-0.365017304340971	-0.365017304340971	2.48526145337593	-0.365017304340971	2.29711329023009	1.99842137738571	2.32232518444812	2.21979599033773	3.31726366923833	-0.365017304340971	-0.365017304340971	-0.365017304340971	2.14064437747275	2.33457325724208	-0.365017304340971	2.09968352843421	-0.365017304340971	-0.365017304340971	-0.365017304340971	-0.365017304340971	-0.365017304340971	-0.365017304340971	-0.365017304340971	2.34130696164903	2.70660011656974	2.24962909191464	-0.365017304340971	-0.365017304340971	-0.365017304340971	-0.365017304340971	-0.365017304340971	2.02914499400228	-0.365017304340971	-0.365017304340971	-0.365017304340971	1.88340939015885	-0.365017304340971	-0.365017304340971	-0.365017304340971	2.24097811255465	1.73779518091954	-0.365017304340971	-0.365017304340971	-0.365017304340971	-0.365017304340971	-0.365017304340971	-0.365017304340971	1.54159668517672	-0.365017304340971	-0.365017304340971	1.44111489922344	-0.365017304340971	-0.365017304340971	-0.365017304340971	-0.365017304340971	-0.365017304340971	-0.365017304340971	-0.365017304340971	-0.365017304340971	-0.365017304340971	-0.365017304340971	2.34412381082103	-0.365017304340971	1.55695415300246	3.25199282354765	-0.365017304340971	-0.365017304340971	-0.365017304340971	-0.365017304340971	-0.365017304340971	1.95378355518098	-0.365017304340971	-0.365017304340971	1.5667992715904	-0.365017304340971	2.18478166468966	1.38145834816414	-0.365017304340971	-0.365017304340971	-0.365017304340971	-0.365017304340971	1.89380704528256	1.04050498150957	1.15820005324239	-0.365017304340971	1.95939647532254	1.83353170202975	-0.365017304340971	-0.365017304340971	-0.365017304340971	-0.365017304340971	-0.365017304340971	-0.365017304340971	1.83853085108361	-0.365017304340971	1.5667992715904	-0.365017304340971	-0.365017304340971	-0.365017304340971	-0.365017304340971	-0.365017304340971	-0.365017304340971	-0.365017304340971	1.68305869686284	1.41513775171229	-0.365017304340971	-0.365017304340971	-0.365017304340971	-0.365017304340971	-0.365017304340971	1.53792865011604	1.67050142384322	1.6842827259679	-0.365017304340971	1.29567027638665	1.53271449829356	-0.365017304340971	-0.365017304340971	1.40475655832675	1.24463821346404	-0.365017304340971	-0.365017304340971	1.50171983173639	1.1542773593567	1.24060402788826	-0.365017304340971	-0.365017304340971	-0.365017304340971	-0.365017304340971	-0.365017304340971	0.868706912307561	1.5705866613181	-0.365017304340971	-0.365017304340971	1.04050498150957	-0.365017304340971	-0.365017304340971	0.837505993647125	-0.365017304340971	0.566281171973111	-0.365017304340971	-0.365017304340971	-0.365017304340971	-0.365017304340971	-0.365017304340971	-0.365017304340971	-0.365017304340971	-0.365017304340971	-0.365017304340971	-0.365017304340971	-0.365017304340971	-0.365017304340971	2.79237351804248	2.00315624494775	-0.365017304340971	-0.365017304340971	-0.365017304340971	-0.365017304340971	-0.365017304340971	-0.365017304340971	1.59661723910354	-0.365017304340971	-0.365017304340971	-0.365017304340971	-0.365017304340971	-0.365017304340971	-0.365017304340971	-0.365017304340971	-0.365017304340971	2.48231310012077	-0.365017304340971	-0.365017304340971	-0.365017304340971	-0.365017304340971	-0.365017304340971	-0.365017304340971	-0.365017304340971	-0.365017304340971	-0.365017304340971	-0.365017304340971	-0.365017304340971	-0.365017304340971	2.35526759182062	-0.365017304340971	2.5559370063865	-0.365017304340971	1.71245414581546	-0.365017304340971	-0.365017304340971	2.64930280764015	2.79718372866894	-0.365017304340971	-0.365017304340971	2.18774163129335	-0.365017304340971	-0.365017304340971	-0.365017304340971	-0.365017304340971	-0.365017304340971	-0.365017304340971	-0.365017304340971	-0.365017304340971	-0.365017304340971	-0.365017304340971	-0.365017304340971	-0.365017304340971	-0.365017304340971	-0.365017304340971	-0.365017304340971	-0.365017304340971	-0.365017304340971	-0.365017304340971	-0.365017304340971	-0.365017304340971	-0.365017304340971	-0.365017304340971	-0.365017304340971	-0.365017304340971	-0.365017304340971	-0.365017304340971	1.8095945819649	-0.365017304340971	-0.365017304340971	1.88515592415228	-0.365017304340971	-0.365017304340971	-0.365017304340971	-0.365017304340971	-0.365017304340971	-0.365017304340971	-0.365017304340971	-0.365017304340971	-0.365017304340971	1.47876014730583	-0.365017304340971	-0.365017304340971	-0.365017304340971	-0.365017304340971	-0.365017304340971	-0.365017304340971	-0.365017304340971	-0.365017304340971	-0.365017304340971	-0.365017304340971	1.67980225878641	-0.365017304340971	-0.365017304340971	-0.365017304340971	-0.365017304340971	-0.365017304340971	1.99453759170953	-0.365017304340971	1.57312037228084	-0.365017304340971	-0.365017304340971	-0.365017304340971	-0.365017304340971	-0.365017304340971	-0.365017304340971	-0.365017304340971	-0.365017304340971	-0.365017304340971	-0.365017304340971	-0.365017304340971	-0.365017304340971	-0.365017304340971	-0.365017304340971	-0.365017304340971	-0.365017304340971	-0.365017304340971	-0.365017304340971	-0.365017304340971	-0.365017304340971	-0.365017304340971	-0.365017304340971	-0.365017304340971	-0.365017304340971	-0.365017304340971	-0.365017304340971	-0.365017304340971	-0.365017304340971	-0.365017304340971	-0.365017304340971	-0.365017304340971	-0.365017304340971	-0.365017304340971	-0.365017304340971	-0.365017304340971	-0.365017304340971	-0.365017304340971	-0.365017304340971	-0.365017304340971	-0.365017304340971	-0.365017304340971	-0.365017304340971	1.77651776293436	-0.365017304340971	-0.365017304340971	-0.365017304340971	-0.365017304340971	1.48497736062821	-0.365017304340971	-0.365017304340971	-0.365017304340971	-0.365017304340971	-0.365017304340971	-0.365017304340971	-0.365017304340971	-0.365017304340971	-0.365017304340971	-0.365017304340971	-0.365017304340971	-0.365017304340971	-0.365017304340971	-0.365017304340971	1.64196161817579	2.03977420592283	1.70867796947758	-0.365017304340971	-0.365017304340971	-0.365017304340971	1.38364245395908	-0.365017304340971	-0.365017304340971	-0.365017304340971	-0.365017304340971	-0.365017304340971	-0.365017304340971	-0.365017304340971	-0.365017304340971	-0.365017304340971	-0.365017304340971	-0.365017304340971	2.33270944697923	2.96376435810647	-0.365017304340971	-0.365017304340971	-0.365017304340971	-0.365017304340971	-0.365017304340971	-0.365017304340971	-0.365017304340971	-0.365017304340971	-0.365017304340971	-0.365017304340971	-0.365017304340971	-0.365017304340971	-0.365017304340971	-0.365017304340971	-0.365017304340971	-0.365017304340971	-0.365017304340971	-0.365017304340971	-0.365017304340971	2.41356637904066	-0.365017304340971	-0.365017304340971	-0.365017304340971	-0.365017304340971	-0.365017304340971	-0.365017304340971	1.8186802534488	-0.365017304340971	1.49173535070313	-0.365017304340971	1.40221841584702	-0.365017304340971	-0.365017304340971	1.43939976535007	1.54580714763351	-0.365017304340971	1.53444917770787	2.21776639986173	2.02060199427224	-0.365017304340971	-0.365017304340971	-0.365017304340971	-0.365017304340971	-0.365017304340971	2.6991139691102	2.08334861542311	3.45410011122324	-0.365017304340971	-0.365017304340971	-0.365017304340971	-0.365017304340971	-0.365017304340971	-0.365017304340971	-0.365017304340971	-0.365017304340971	-0.365017304340971	-0.365017304340971	-0.365017304340971	1.55820124368388	-0.365017304340971	3.69166632784096	-0.365017304340971	-0.365017304340971	1.71371615170622	3.20675357144026	1.47664333668281	-0.365017304340971	2.89424788138866	1.91017624207598	1.9780495572991	3.24880289058408	1.54492834079021	-0.365017304340971	-0.365017304340971	1.79326171632303	2.99985725630087	1.89141765610641	1.62283087035472	2.00679105546333	1.45353452231271	1.28902575107894	-0.365017304340971	2.60733474272235	-0.365017304340971	-0.365017304340971	-0.365017304340971	-0.365017304340971	-0.365017304340971	-0.365017304340971	-0.365017304340971	-0.365017304340971	-0.365017304340971	-0.365017304340971	-0.365017304340971	-0.365017304340971	-0.365017304340971	-0.365017304340971	-0.365017304340971	-0.365017304340971	-0.365017304340971	1.9794139428649	1.95085523055147	-0.365017304340971	-0.365017304340971	-0.365017304340971	1.23465264915919	-0.365017304340971	-0.365017304340971	-0.365017304340971	-0.365017304340971	-0.365017304340971	-0.365017304340971	-0.365017304340971	2.99059338122103	-0.365017304340971	2.61618132739383	-0.365017304340971	-0.365017304340971	-0.365017304340971	-0.365017304340971	1.88915907977232	-0.365017304340971	-0.365017304340971	-0.365017304340971	-0.365017304340971	-0.365017304340971	-0.365017304340971	-0.365017304340971	-0.365017304340971	-0.365017304340971	-0.365017304340971	-0.365017304340971	-0.365017304340971	-0.365017304340971	-0.365017304340971	-0.365017304340971	-0.365017304340971	-0.365017304340971	-0.365017304340971	-0.365017304340971	-0.365017304340971	-0.365017304340971	-0.365017304340971	2.95293439105002	2.23822324245028	2.1168791926499	2.07348288235945	-0.365017304340971	-0.365017304340971	-0.365017304340971	-0.365017304340971	-0.365017304340971	-0.365017304340971	-0.365017304340971	-0.365017304340971	2.17855776295961	-0.365017304340971	2.4818924717099	-0.365017304340971	-0.365017304340971	1.28980457102681	-0.365017304340971	-0.365017304340971	-0.365017304340971	-0.365017304340971	-0.365017304340971	-0.365017304340971	-0.365017304340971	-0.365017304340971	2.19467795283961	-0.365017304340971	1.8459556637222	-0.365017304340971	-0.365017304340971	-0.365017304340971	-0.365017304340971	-0.365017304340971	1.86536917952316	-0.365017304340971	1.94979238283557	-0.365017304340971	-0.365017304340971	2.14857222125332	-0.365017304340971	-0.365017304340971	2.42155342196392	-0.365017304340971	-0.365017304340971	-0.365017304340971	-0.365017304340971	-0.365017304340971	-0.365017304340971	-0.365017304340971	-0.365017304340971	-0.365017304340971	-0.365017304340971	-0.365017304340971	-0.365017304340971	2.54240981332298	-0.365017304340971	-0.365017304340971	-0.365017304340971	2.05284204515235	-0.365017304340971	-0.365017304340971	-0.365017304340971	-0.365017304340971	-0.365017304340971	2.23684823709305	2.14127657089485	-0.365017304340971	-0.365017304340971	-0.365017304340971	-0.365017304340971	-0.365017304340971	-0.365017304340971	-0.365017304340971	-0.365017304340971	-0.365017304340971	-0.365017304340971	-0.365017304340971	-0.365017304340971	-0.365017304340971	-0.365017304340971	-0.365017304340971	-0.365017304340971	-0.365017304340971	-0.365017304340971	-0.365017304340971	-0.365017304340971	-0.365017304340971	1.27399054986709	1.80612178398816	-0.365017304340971	-0.365017304340971	-0.365017304340971	3.15168519887811	1.74515796941518	-0.365017304340971	-0.365017304340971	-0.365017304340971	2.1808468580154	3.29776227205061	-0.365017304340971	-0.365017304340971	-0.365017304340971	-0.365017304340971	1.78984489792077	-0.365017304340971	-0.365017304340971	2.0854526510172	-0.365017304340971	-0.365017304340971	-0.365017304340971	-0.365017304340971	-0.365017304340971	-0.365017304340971	-0.365017304340971	-0.365017304340971	-0.365017304340971	-0.365017304340971	-0.365017304340971	-0.365017304340971	-0.365017304340971	1.55322316697146	1.64293825463068	-0.365017304340971	-0.365017304340971	-0.365017304340971	-0.365017304340971	-0.365017304340971	-0.365017304340971	-0.365017304340971	-0.365017304340971	-0.365017304340971	-0.365017304340971	-0.365017304340971	-0.365017304340971	2.33308197813676	-0.365017304340971	-0.365017304340971	2.43201445965358	-0.365017304340971	-0.365017304340971	-0.365017304340971	-0.365017304340971	-0.365017304340971	-0.365017304340971	-0.365017304340971	-0.365017304340971	-0.365017304340971	-0.365017304340971	-0.365017304340971	-0.365017304340971	-0.365017304340971	-0.365017304340971	-0.365017304340971	-0.365017304340971	1.86634955749059	-0.365017304340971	-0.365017304340971	-0.365017304340971	-0.365017304340971	-0.365017304340971	-0.365017304340971	-0.365017304340971	-0.365017304340971	-0.365017304340971	-0.365017304340971	-0.365017304340971	-0.365017304340971	1.62704845109451	-0.365017304340971	2.10947732852166	1.03921145745145	-0.365017304340971	-0.365017304340971	-0.365017304340971	-0.365017304340971	-0.365017304340971	-0.365017304340971	-0.365017304340971	-0.365017304340971	1.78893571512417	-0.365017304340971	1.51097270480617	-0.365017304340971	-0.365017304340971	-0.365017304340971	-0.365017304340971	-0.365017304340971	-0.365017304340971	-0.365017304340971	-0.365017304340971	-0.365017304340971	-0.365017304340971	-0.365017304340971	-0.365017304340971	1.92693545198448	-0.365017304340971	2.38913129969896	-0.365017304340971	-0.365017304340971	-0.365017304340971	-0.365017304340971	-0.365017304340971	-0.365017304340971	-0.365017304340971	2.07735892772081	-0.365017304340971	1.54915445872094	-0.365017304340971	-0.365017304340971	-0.365017304340971	-0.365017304340971	-0.365017304340971	-0.365017304340971	1.82596092180057	-0.365017304340971	-0.365017304340971	-0.365017304340971	-0.365017304340971	-0.365017304340971	-0.365017304340971	1.73198746035454	1.58424296393462	1.62877933361918	-0.365017304340971	-0.365017304340971	-0.365017304340971	-0.365017304340971	-0.365017304340971	-0.365017304340971	-0.365017304340971	-0.365017304340971	-0.365017304340971	2.74493297777147	-0.365017304340971	-0.365017304340971	-0.365017304340971	-0.365017304340971	-0.365017304340971	-0.365017304340971	-0.365017304340971	-0.365017304340971	-0.365017304340971	-0.365017304340971	-0.365017304340971	-0.365017304340971	-0.365017304340971	1.62974232253726	-0.365017304340971	-0.365017304340971	1.44895452846411	-0.365017304340971	-0.365017304340971	-0.365017304340971	-0.365017304340971	-0.365017304340971	-0.365017304340971	-0.365017304340971	2.22760905442541	2.89856462712672	-0.365017304340971	-0.365017304340971	-0.365017304340971	-0.365017304340971	-0.365017304340971	1.75257640423228	-0.365017304340971	1.89342940814108	-0.365017304340971	2.11348061823688	-0.365017304340971	-0.365017304340971	-0.365017304340971	-0.365017304340971	-0.365017304340971	1.94001119566074	-0.365017304340971	-0.365017304340971	-0.365017304340971	-0.365017304340971	-0.365017304340971	-0.365017304340971	1.85029174872037	-0.365017304340971	1.8229013610101	-0.365017304340971	-0.365017304340971	1.68837416250087	-0.365017304340971	2.96880660111864	-0.365017304340971	-0.365017304340971	-0.365017304340971	-0.365017304340971	-0.365017304340971	-0.365017304340971	-0.365017304340971	-0.365017304340971	-0.365017304340971	-0.365017304340971	-0.365017304340971	-0.365017304340971	-0.365017304340971	-0.365017304340971	-0.365017304340971	-0.365017304340971	-0.365017304340971	-0.365017304340971	-0.365017304340971	-0.365017304340971	-0.365017304340971	-0.365017304340971	2.37323657178713	-0.365017304340971	-0.365017304340971	1.83781518203253	-0.365017304340971	1.74407173252409	-0.365017304340971	-0.365017304340971	1.53792865011604	-0.365017304340971	-0.365017304340971	1.61787094502285	-0.365017304340971	-0.365017304340971	-0.365017304340971	-0.365017304340971	-0.365017304340971	-0.365017304340971	-0.365017304340971	-0.365017304340971	-0.365017304340971	-0.365017304340971	-0.365017304340971	-0.365017304340971	-0.365017304340971	-0.365017304340971	1.35893744192561	-0.365017304340971	-0.365017304340971	-0.365017304340971	-0.365017304340971	-0.365017304340971	-0.365017304340971	-0.365017304340971	2.6991139691102	2.77857254710354	2.31790214814051	-0.365017304340971	-0.365017304340971	-0.365017304340971	-0.365017304340971	-0.365017304340971	-0.365017304340971	-0.365017304340971	-0.365017304340971	-0.365017304340971	-0.365017304340971	-0.365017304340971	-0.365017304340971	2.53383586958866	2.13748868854243	-0.365017304340971	-0.365017304340971	-0.365017304340971	-0.365017304340971	-0.365017304340971	2.54307174383084	-0.365017304340971	-0.365017304340971	-0.365017304340971	1.60840640314672	-0.365017304340971	2.07825532519354	1.743637574244	-0.365017304340971	-0.365017304340971	-0.365017304340971	-0.365017304340971	-0.365017304340971	2.06340917097849	-0.365017304340971	-0.365017304340971	1.7946317176538	-0.365017304340971	-0.365017304340971	-0.365017304340971	-0.365017304340971	-0.365017304340971	-0.365017304340971	-0.365017304340971	-0.365017304340971	-0.365017304340971	-0.365017304340971	-0.365017304340971	-0.365017304340971	-0.365017304340971	-0.365017304340971	-0.365017304340971	-0.365017304340971	-0.365017304340971	-0.365017304340971	-0.365017304340971	-0.365017304340971	-0.365017304340971	-0.365017304340971	-0.365017304340971	-0.365017304340971	-0.365017304340971	-0.365017304340971	2.25275913253723	-0.365017304340971	-0.365017304340971	-0.365017304340971	-0.365017304340971	1.47827119598857	-0.365017304340971	-0.365017304340971	-0.365017304340971	-0.365017304340971	-0.365017304340971	-0.365017304340971	-0.365017304340971	-0.365017304340971	-0.365017304340971	-0.365017304340971	-0.365017304340971	-0.365017304340971	-0.365017304340971	-0.365017304340971	-0.365017304340971	-0.365017304340971	-0.365017304340971	-0.365017304340971	-0.365017304340971	-0.365017304340971	-0.365017304340971	-0.365017304340971	-0.365017304340971	-0.365017304340971	1.57657028445679	-0.365017304340971	-0.365017304340971	-0.365017304340971	-0.365017304340971	-0.365017304340971	-0.365017304340971	-0.365017304340971	-0.365017304340971	2.44623769674626	-0.365017304340971	-0.365017304340971	-0.365017304340971	-0.365017304340971	-0.365017304340971	1.65473759401424	-0.365017304340971	1.34783432338086	-0.365017304340971	-0.365017304340971	-0.365017304340971	-0.365017304340971	-0.365017304340971	-0.365017304340971	-0.365017304340971	-0.365017304340971	-0.365017304340971	-0.365017304340971	-0.365017304340971	-0.365017304340971	-0.365017304340971	-0.365017304340971	-0.365017304340971	-0.365017304340971	-0.365017304340971	-0.365017304340971	-0.365017304340971	-0.365017304340971	2.3942145899904	2.10365193979896	-0.365017304340971	-0.365017304340971	1.74082022102486	-0.365017304340971	-0.365017304340971	-0.365017304340971	-0.365017304340971	-0.365017304340971	-0.365017304340971	-0.365017304340971	1.59383236718731	-0.365017304340971	2.19170012982062	-0.365017304340971	-0.365017304340971	-0.365017304340971	-0.365017304340971	2.00287714888171	-0.365017304340971	-0.365017304340971	1.98379166421665	-0.365017304340971	-0.365017304340971	-0.365017304340971	2.05225794210258	2.81931500924646	-0.365017304340971	-0.365017304340971	-0.365017304340971	-0.365017304340971	-0.365017304340971	-0.365017304340971	-0.365017304340971	-0.365017304340971	-0.365017304340971	-0.365017304340971	-0.365017304340971	-0.365017304340971	-0.365017304340971	-0.365017304340971	1.72856207573445	-0.365017304340971	-0.365017304340971	-0.365017304340971	-0.365017304340971	-0.365017304340971	-0.365017304340971	-0.365017304340971	-0.365017304340971	-0.365017304340971	-0.365017304340971	1.70721342888148	3.27326909412791	-0.365017304340971	-0.365017304340971	-0.365017304340971	-0.365017304340971	-0.365017304340971	-0.365017304340971	-0.365017304340971	-0.365017304340971	-0.365017304340971	-0.365017304340971	-0.365017304340971	-0.365017304340971	-0.365017304340971	-0.365017304340971	-0.365017304340971	-0.365017304340971	-0.365017304340971	-0.365017304340971	-0.365017304340971	-0.365017304340971	-0.365017304340971	-0.365017304340971	-0.365017304340971	-0.365017304340971	-0.365017304340971	-0.365017304340971	-0.365017304340971	3.06417866362537	1.7593893404866	1.34657892826304	-0.365017304340971	1.85270864969709	-0.365017304340971	-0.365017304340971	1.55748840999512	-0.365017304340971	-0.365017304340971	-0.365017304340971	-0.365017304340971	2.93073521640523	-0.365017304340971	-0.365017304340971	-0.365017304340971	1.73005920180295	1.94528711468047	1.84667706852376	-0.365017304340971	1.75652656912317	1.20813877585352	1.11001525071311	1.3318002508914	-0.365017304340971	-0.365017304340971	-0.365017304340971	1.66308572619602	-0.365017304340971	-0.365017304340971	-0.365017304340971	-0.365017304340971	-0.365017304340971	-0.365017304340971	1.78825437057773	-0.365017304340971	-0.365017304340971	-0.365017304340971	-0.365017304340971	-0.365017304340971	2.04179679501662	-0.365017304340971	-0.365017304340971	-0.365017304340971	-0.365017304340971	-0.365017304340971	-0.365017304340971	-0.365017304340971	-0.365017304340971	-0.365017304340971	2.05225794210258	-0.365017304340971	1.41136166182184	-0.365017304340971	-0.365017304340971	-0.365017304340971	-0.365017304340971	-0.365017304340971	1.25239891011338	-0.365017304340971	-0.365017304340971	1.95912852148878	-0.365017304340971	-0.365017304340971	-0.365017304340971	-0.365017304340971	1.67898988042647	-0.365017304340971	-0.365017304340971	-0.365017304340971	-0.365017304340971	-0.365017304340971	-0.365017304340971	-0.365017304340971	-0.365017304340971	-0.365017304340971	-0.365017304340971	-0.365017304340971	-0.365017304340971	-0.365017304340971	2.00204029229655	2.17627322440094	-0.365017304340971	-0.365017304340971	-0.365017304340971	-0.365017304340971	1.86512423086358	-0.365017304340971	2.00595116978532	1.93136305267308	1.59087110049933	1.51759294889951	2.64714812093262	-0.365017304340971	-0.365017304340971	-0.365017304340971	-0.365017304340971	-0.365017304340971	-0.365017304340971	-0.365017304340971	-0.365017304340971	2.95773741354093	2.73697306724548	-0.365017304340971	-0.365017304340971	-0.365017304340971	-0.365017304340971	-0.365017304340971	-0.365017304340971	-0.365017304340971	1.96342388530289	-0.365017304340971	-0.365017304340971	-0.365017304340971	-0.365017304340971	2.25415294408309	-0.365017304340971	-0.365017304340971	-0.365017304340971	-0.365017304340971	-0.365017304340971	-0.365017304340971	-0.365017304340971	-0.365017304340971	-0.365017304340971	-0.365017304340971	-0.365017304340971	-0.365017304340971	1.21247438587938	1.21059647516676	-0.365017304340971	-0.365017304340971	-0.365017304340971	1.07667886699022	0.939543849104059	0.917414334015474	-0.365017304340971	0.960094355399024	-0.365017304340971	-0.365017304340971	-0.365017304340971	-0.365017304340971	-0.365017304340971	1.49488485179641	-0.365017304340971	-0.365017304340971	-0.365017304340971	0.702711373154242	-0.365017304340971	-0.365017304340971	-0.365017304340971	1.64254747826832	-0.365017304340971	-0.365017304340971	-0.365017304340971	-0.365017304340971	-0.365017304340971	-0.365017304340971	-0.365017304340971	-0.365017304340971	-0.365017304340971	-0.365017304340971	2.83904800876554	-0.365017304340971	-0.365017304340971	-0.365017304340971	-0.365017304340971	-0.365017304340971	-0.365017304340971	-0.365017304340971	-0.365017304340971	-0.365017304340971	1.19172732110611	-0.365017304340971	-0.365017304340971	-0.365017304340971	-0.365017304340971	-0.365017304340971	2.21590905100878	-0.365017304340971	-0.365017304340971	-0.365017304340971	-0.365017304340971	-0.365017304340971	-0.365017304340971	-0.365017304340971	-0.365017304340971	-0.365017304340971	-0.365017304340971	-0.365017304340971	-0.365017304340971	1.76469635799492	-0.365017304340971	-0.365017304340971	-0.365017304340971	-0.365017304340971	-0.365017304340971	-0.365017304340971	-0.365017304340971	-0.365017304340971	-0.365017304340971	-0.365017304340971	-0.365017304340971	-0.365017304340971	-0.365017304340971	-0.365017304340971	1.68796423166418	-0.365017304340971	1.37263509531215	-0.365017304340971	1.73995496993319	-0.365017304340971	-0.365017304340971	-0.365017304340971	-0.365017304340971	-0.365017304340971	-0.365017304340971	-0.365017304340971	1.06613458863266	-0.365017304340971	-0.365017304340971	2.05958157917899	-0.365017304340971	-0.365017304340971	-0.365017304340971	-0.365017304340971	-0.365017304340971	-0.365017304340971	-0.365017304340971	-0.365017304340971	-0.365017304340971	-0.365017304340971	-0.365017304340971	1.40326260452267	1.37292289632267	1.12865284686223	1.36532986262897	-0.365017304340971	-0.365017304340971	-0.365017304340971	1.10309925535845	-0.365017304340971	-0.365017304340971	1.2532660364974	1.23199554712879	-0.365017304340971	1.14929547194317	1.52066517844331	-0.365017304340971	1.27170276672154	-0.365017304340971	1.35540748256597	-0.365017304340971	-0.365017304340971	-0.365017304340971	-0.365017304340971	-0.365017304340971	-0.365017304340971	-0.365017304340971	-0.365017304340971	-0.365017304340971	-0.365017304340971	2.29206222904427	0.912002001399907	-0.365017304340971	-0.365017304340971	-0.365017304340971	-0.365017304340971	-0.365017304340971	-0.365017304340971	0.978536302977822	-0.365017304340971	-0.365017304340971	-0.365017304340971	-0.365017304340971	-0.365017304340971	-0.365017304340971	-0.365017304340971	-0.365017304340971	-0.365017304340971	-0.365017304340971	0.768125008766025	-0.365017304340971	-0.365017304340971	-0.365017304340971	-0.365017304340971	1.44997896016012	0.961406052736447	0.558694002585031	0.767649939024434	-0.365017304340971	-0.365017304340971	-0.365017304340971	1.38029583590302	2.05094484230884	1.18546612722772	-0.365017304340971	1.34456040442314	-0.365017304340971	1.39620242826695	0.563896630679442	-0.365017304340971	-0.365017304340971	1.16854262117996	1.12812853802484	2.03473400536578	-0.365017304340971	2.42235497914509	0.857845896698791	0.78305692646636	-0.365017304340971	1.22754748780859	1.03838120476393	1.3627669273754	-0.365017304340971	-0.365017304340971	-0.365017304340971	-0.365017304340971	-0.365017304340971	-0.365017304340971	1.06902073157344	-0.365017304340971	-0.365017304340971	-0.365017304340971	1.84283545134136	0.69961602249329	0.837438905942098	-0.365017304340971	-0.365017304340971	-0.365017304340971	-0.365017304340971	-0.365017304340971	-0.365017304340971	-0.365017304340971	-0.365017304340971	-0.365017304340971	-0.365017304340971	-0.365017304340971	-0.365017304340971	-0.365017304340971	4.7671413272035	-0.365017304340971	-0.365017304340971	-0.365017304340971	-0.365017304340971	-0.365017304340971	-0.365017304340971	2.76334367220505	-0.365017304340971	-0.365017304340971	3.74063560941324	-0.365017304340971	-0.365017304340971	-0.365017304340971	-0.365017304340971	-0.365017304340971	-0.365017304340971	-0.365017304340971	-0.365017304340971	-0.365017304340971	-0.365017304340971	-0.365017304340971	-0.365017304340971	-0.365017304340971	-0.365017304340971	4.30699047731426	3.53002472115553	-0.365017304340971	-0.365017304340971	-0.365017304340971	-0.365017304340971	-0.365017304340971	-0.365017304340971	-0.365017304340971	3.91413118598027	-0.365017304340971	-0.365017304340971	-0.365017304340971	-0.365017304340971	2.9162588839606	-0.365017304340971	-0.365017304340971	-0.365017304340971	-0.365017304340971	-0.365017304340971	-0.365017304340971	-0.365017304340971	-0.365017304340971	-0.365017304340971	2.18182929728419	-0.365017304340971	5.03331706233668	-0.365017304340971	-0.365017304340971	-0.365017304340971	-0.365017304340971	-0.365017304340971	-0.365017304340971	-0.365017304340971	-0.365017304340971	-0.365017304340971	-0.365017304340971	-0.365017304340971	-0.365017304340971	-0.365017304340971	-0.365017304340971	-0.365017304340971	-0.365017304340971	-0.365017304340971	-0.365017304340971	-0.365017304340971	-0.365017304340971	-0.365017304340971	-0.365017304340971	-0.365017304340971	-0.365017304340971	-0.365017304340971	-0.365017304340971	-0.365017304340971	-0.365017304340971	3.10727164636977	-0.365017304340971	3.27776087422645	-0.365017304340971	-0.365017304340971	-0.365017304340971	-0.365017304340971	-0.365017304340971	-0.365017304340971	-0.365017304340971	-0.365017304340971	-0.365017304340971	-0.365017304340971	-0.365017304340971	-0.365017304340971	-0.365017304340971	-0.365017304340971	-0.365017304340971	-0.365017304340971	-0.365017304340971	-0.365017304340971	-0.365017304340971	-0.365017304340971	-0.365017304340971	-0.365017304340971	-0.365017304340971	-0.365017304340971	-0.365017304340971	-0.365017304340971	-0.365017304340971	-0.365017304340971	-0.365017304340971	-0.365017304340971	-0.365017304340971	-0.365017304340971	-0.365017304340971	-0.365017304340971	-0.365017304340971	-0.365017304340971	-0.365017304340971	-0.365017304340971	-0.365017304340971	-0.365017304340971	-0.365017304340971	-0.365017304340971	-0.365017304340971	-0.365017304340971	-0.365017304340971	-0.365017304340971	-0.365017304340971	-0.365017304340971	-0.365017304340971	-0.365017304340971	-0.365017304340971	-0.365017304340971	-0.365017304340971	-0.365017304340971	-0.365017304340971	-0.365017304340971	-0.365017304340971	-0.365017304340971	-0.365017304340971	-0.365017304340971	-0.365017304340971	-0.365017304340971	-0.365017304340971	4.09793601745445	-0.365017304340971	-0.365017304340971	-0.365017304340971	-0.365017304340971	-0.365017304340971	-0.365017304340971	-0.365017304340971	-0.365017304340971	-0.365017304340971	-0.365017304340971	-0.365017304340971	-0.365017304340971	-0.365017304340971	-0.365017304340971	-0.365017304340971	-0.365017304340971	2.97833512693727	-0.365017304340971	-0.365017304340971	-0.365017304340971	-0.365017304340971	-0.365017304340971	-0.365017304340971	-0.365017304340971	-0.365017304340971	-0.365017304340971	-0.365017304340971	2.14793595316908	-0.365017304340971	-0.365017304340971	-0.365017304340971	-0.365017304340971	-0.365017304340971	-0.365017304340971	-0.365017304340971	-0.365017304340971	-0.365017304340971	-0.365017304340971	-0.365017304340971	-0.365017304340971	-0.365017304340971	-0.365017304340971	-0.365017304340971	-0.365017304340971	2.5474934148001	-0.365017304340971	2.89712421911372	3.25359035546965	3.29358904756688	-0.365017304340971	2.98506401034523	-0.365017304340971	2.59762667689259	3.53312240939531	-0.365017304340971	-0.365017304340971	-0.365017304340971	-0.365017304340971	-0.365017304340971	-0.365017304340971	-0.365017304340971	1.76403142069859	1.72068669697482	-0.365017304340971	-0.365017304340971	-0.365017304340971	-0.365017304340971	-0.365017304340971	-0.365017304340971	-0.365017304340971	-0.365017304340971	-0.365017304340971	-0.365017304340971	-0.365017304340971	-0.365017304340971	-0.365017304340971	-0.365017304340971	3.49332460238479	-0.365017304340971	-0.365017304340971	-0.365017304340971	-0.365017304340971	-0.365017304340971	-0.365017304340971	-0.365017304340971	-0.365017304340971	-0.365017304340971	-0.365017304340971	-0.365017304340971	3.21823473800533	-0.365017304340971	2.67446146601979	-0.365017304340971	-0.365017304340971	-0.365017304340971	-0.365017304340971	-0.365017304340971	-0.365017304340971	-0.365017304340971	-0.365017304340971	-0.365017304340971	-0.365017304340971	-0.365017304340971	3.50198458007471	-0.365017304340971	-0.365017304340971	-0.365017304340971	-0.365017304340971	-0.365017304340971	-0.365017304340971	-0.365017304340971	-0.365017304340971	-0.365017304340971	4.29288923619419	-0.365017304340971	-0.365017304340971	-0.365017304340971	-0.365017304340971	-0.365017304340971	-0.365017304340971	3.07491341805448	-0.365017304340971	3.94358326077053	3.50459200739156	-0.365017304340971	-0.365017304340971	-0.365017304340971	-0.365017304340971	-0.365017304340971	3.47273569769312	-0.365017304340971	-0.365017304340971	-0.365017304340971	-0.365017304340971	2.81931500924646	3.09728890422179	-0.365017304340971	-0.365017304340971	-0.365017304340971	-0.365017304340971	-0.365017304340971	-0.365017304340971	-0.365017304340971	-0.365017304340971	2.46767448545261	-0.365017304340971	-0.365017304340971	-0.365017304340971	-0.365017304340971	-0.365017304340971	-0.365017304340971	3.91525431797881	3.14515899800908	-0.365017304340971	-0.365017304340971	-0.365017304340971	-0.365017304340971	-0.365017304340971	-0.365017304340971	-0.365017304340971	-0.365017304340971	-0.365017304340971	-0.365017304340971	-0.365017304340971	3.05738896292839	-0.365017304340971	-0.365017304340971	-0.365017304340971	-0.365017304340971	-0.365017304340971	-0.365017304340971	-0.365017304340971	-0.365017304340971	2.95954278693412	-0.365017304340971	-0.365017304340971	-0.365017304340971	-0.365017304340971	-0.365017304340971	-0.365017304340971	-0.365017304340971	-0.365017304340971	-0.365017304340971	-0.365017304340971	-0.365017304340971	-0.365017304340971	-0.365017304340971	-0.365017304340971	-0.365017304340971	-0.365017304340971	-0.365017304340971	-0.365017304340971	-0.365017304340971	-0.365017304340971	-0.365017304340971	-0.365017304340971	-0.365017304340971	-0.365017304340971	-0.365017304340971	1.73865852484636	-0.365017304340971	-0.365017304340971	-0.365017304340971	-0.365017304340971	-0.365017304340971	-0.365017304340971	-0.365017304340971	-0.365017304340971	-0.365017304340971	-0.365017304340971	-0.365017304340971	-0.365017304340971	-0.365017304340971	-0.365017304340971	-0.365017304340971	-0.365017304340971	-0.365017304340971	-0.365017304340971	3.01605932010984	-0.365017304340971	-0.365017304340971	-0.365017304340971	-0.365017304340971	-0.365017304340971	-0.365017304340971	2.71211690021759	-0.365017304340971	2.00959538356907	-0.365017304340971	-0.365017304340971	-0.365017304340971	-0.365017304340971	-0.365017304340971	-0.365017304340971	-0.365017304340971	-0.365017304340971	-0.365017304340971	-0.365017304340971	-0.365017304340971	1.2175444670271	-0.365017304340971	-0.365017304340971	-0.365017304340971	-0.365017304340971	-0.365017304340971	-0.365017304340971	-0.365017304340971	-0.365017304340971	-0.365017304340971	2.7026022503175	-0.365017304340971	-0.365017304340971	-0.365017304340971	-0.365017304340971	-0.365017304340971	-0.365017304340971	-0.365017304340971	-0.365017304340971	-0.365017304340971	-0.365017304340971	-0.365017304340971	-0.365017304340971	-0.365017304340971	-0.365017304340971	-0.365017304340971	-0.365017304340971	-0.365017304340971	-0.365017304340971	2.79986345552858	-0.365017304340971	-0.365017304340971	-0.365017304340971	-0.365017304340971	-0.365017304340971	-0.365017304340971	-0.365017304340971	-0.365017304340971	-0.365017304340971	2.39696051460167	-0.365017304340971	-0.365017304340971	-0.365017304340971	-0.365017304340971	-0.365017304340971	-0.365017304340971	-0.365017304340971	2.71211690021759	-0.365017304340971	-0.365017304340971	-0.365017304340971	-0.365017304340971	-0.365017304340971	-0.365017304340971	-0.365017304340971	2.49542294400974	2.0845504343806	-0.365017304340971	-0.365017304340971	-0.365017304340971	-0.365017304340971	-0.365017304340971	-0.365017304340971	-0.365017304340971	2.31532956510759	2.5404260817506	2.46352329908371	2.18642515036108	-0.365017304340971	-0.365017304340971	-0.365017304340971	-0.365017304340971	-0.365017304340971	1.48645636037817	1.56697926620789	-0.365017304340971	-0.365017304340971	-0.365017304340971	-0.365017304340971	2.28667409282578	-0.365017304340971	-0.365017304340971	1.71308494323568	-0.365017304340971	-0.365017304340971	-0.365017304340971	-0.365017304340971	-0.365017304340971	-0.365017304340971	-0.365017304340971	-0.365017304340971	-0.365017304340971	-0.365017304340971	-0.365017304340971	2.89195109879667	-0.365017304340971	-0.365017304340971	-0.365017304340971	-0.365017304340971	2.28309554347491	-0.365017304340971	3.03880177593803	2.0758665383584	-0.365017304340971	2.55549121365454	2.31716656022675	-0.365017304340971	-0.365017304340971	-0.365017304340971	2.9463569455105	-0.365017304340971	-0.365017304340971	-0.365017304340971	-0.365017304340971	2.74983510318941	2.62932915371375	-0.365017304340971	-0.365017304340971	2.19999091040687	-0.365017304340971	-0.365017304340971	-0.365017304340971	-0.365017304340971	3.12676866505187	-0.365017304340971	-0.365017304340971	-0.365017304340971	-0.365017304340971	-0.365017304340971	-0.365017304340971	2.03948556895811	-0.365017304340971	3.97939636000966	-0.365017304340971	-0.365017304340971	-0.365017304340971	-0.365017304340971	-0.365017304340971	2.98016710084873	2.43322721782629	2.27988405946104	3.47785734198174	-0.365017304340971	2.62791409005196	3.04902693702193	2.41078310511987	-0.365017304340971	2.39813922599335	-0.365017304340971	-0.365017304340971	-0.365017304340971	-0.365017304340971	-0.365017304340971	-0.365017304340971	-0.365017304340971	3.17283666823799	-0.365017304340971	-0.365017304340971	2.51254304777434	-0.365017304340971	-0.365017304340971	-0.365017304340971	-0.365017304340971	-0.365017304340971	2.66375858353042	-0.365017304340971	-0.365017304340971	-0.365017304340971	-0.365017304340971	-0.365017304340971	-0.365017304340971	-0.365017304340971	-0.365017304340971	-0.365017304340971	2.60270277456533	-0.365017304340971	-0.365017304340971	2.81171744745488	-0.365017304340971	-0.365017304340971	-0.365017304340971	-0.365017304340971	-0.365017304340971	-0.365017304340971	-0.365017304340971	-0.365017304340971	-0.365017304340971	-0.365017304340971	3.54111618993919	-0.365017304340971	2.76282159511333	-0.365017304340971	-0.365017304340971	-0.365017304340971	-0.365017304340971	-0.365017304340971	-0.365017304340971	-0.365017304340971	-0.365017304340971	-0.365017304340971	-0.365017304340971	-0.365017304340971	-0.365017304340971	-0.365017304340971	-0.365017304340971	2.42918930488146	-0.365017304340971	2.44992159962364	2.35716658376403	2.70609972456428	3.74316154060897	2.64261095193394	3.07230368945758	-0.365017304340971	-0.365017304340971	-0.365017304340971	2.21742847911659	-0.365017304340971	2.71765666003257	-0.365017304340971	-0.365017304340971	-0.365017304340971	-0.365017304340971	-0.365017304340971	-0.365017304340971	1.64822968408891	-0.365017304340971	-0.365017304340971	-0.365017304340971	-0.365017304340971	-0.365017304340971	-0.365017304340971	-0.365017304340971	-0.365017304340971	-0.365017304340971	-0.365017304340971	-0.365017304340971	-0.365017304340971	-0.365017304340971	-0.365017304340971	-0.365017304340971	-0.365017304340971	-0.365017304340971	-0.365017304340971	2.38757145129697	-0.365017304340971	-0.365017304340971	-0.365017304340971	-0.365017304340971	-0.365017304340971	-0.365017304340971	-0.365017304340971	-0.365017304340971	-0.365017304340971	-0.365017304340971	1.77853922669589	-0.365017304340971	-0.365017304340971	-0.365017304340971	-0.365017304340971	-0.365017304340971	3.46805569763829	-0.365017304340971	2.91450845373249	-0.365017304340971	1.83424436410404	-0.365017304340971	-0.365017304340971	2.05459621539289	2.13528492545319	-0.365017304340971	-0.365017304340971	-0.365017304340971	-0.365017304340971	2.05518156006233	-0.365017304340971	-0.365017304340971	-0.365017304340971	-0.365017304340971	2.96618238191263	-0.365017304340971	2.87654666805658	4.16569044903427	3.20318392043893	-0.365017304340971	-0.365017304340971	-0.365017304340971	-0.365017304340971	-0.365017304340971	3.79139839302579	-0.365017304340971	2.58433904222263	1.95912852148878	-0.365017304340971	-0.365017304340971	-0.365017304340971	-0.365017304340971	-0.365017304340971	-0.365017304340971	-0.365017304340971	-0.365017304340971	-0.365017304340971	-0.365017304340971	-0.365017304340971	-0.365017304340971	-0.365017304340971	-0.365017304340971	-0.365017304340971	-0.365017304340971	-0.365017304340971	-0.365017304340971	-0.365017304340971	2.8982764259064	-0.365017304340971	2.88223203359531	-0.365017304340971	-0.365017304340971	-0.365017304340971	-0.365017304340971	-0.365017304340971	-0.365017304340971	-0.365017304340971	-0.365017304340971	-0.365017304340971	-0.365017304340971	-0.365017304340971	-0.365017304340971	-0.365017304340971	-0.365017304340971	-0.365017304340971	-0.365017304340971	-0.365017304340971	-0.365017304340971	-0.365017304340971	-0.365017304340971	-0.365017304340971	-0.365017304340971	-0.365017304340971	-0.365017304340971	-0.365017304340971	-0.365017304340971	-0.365017304340971	-0.365017304340971	2.47434519411049	-0.365017304340971	1.92953767005169	-0.365017304340971	-0.365017304340971	-0.365017304340971	-0.365017304340971	-0.365017304340971	-0.365017304340971	-0.365017304340971	-0.365017304340971	-0.365017304340971	-0.365017304340971	-0.365017304340971	-0.365017304340971	2.38018925369931	2.218442536308	-0.365017304340971	-0.365017304340971	-0.365017304340971	-0.365017304340971	1.97559802810286	2.12995073194839	2.37285147300621	-0.365017304340971	-0.365017304340971	-0.365017304340971	-0.365017304340971	-0.365017304340971	-0.365017304340971	-0.365017304340971	-0.365017304340971	1.78485460490505	-0.365017304340971	1.62474558864194	-0.365017304340971	1.25202758151066	1.10451763572441	-0.365017304340971	-0.365017304340971	-0.365017304340971	-0.365017304340971	-0.365017304340971	1.87992513026065	-0.365017304340971	1.62570442407611	-0.365017304340971	-0.365017304340971	-0.365017304340971	-0.365017304340971	-0.365017304340971	-0.365017304340971	-0.365017304340971	-0.365017304340971	-0.365017304340971	-0.365017304340971	-0.365017304340971	-0.365017304340971	-0.365017304340971	-0.365017304340971	-0.365017304340971	-0.365017304340971	-0.365017304340971	-0.365017304340971	-0.365017304340971	-0.365017304340971	-0.365017304340971	-0.365017304340971	-0.365017304340971	-0.365017304340971	-0.365017304340971	-0.365017304340971	3.33234866983577	-0.365017304340971	-0.365017304340971	-0.365017304340971	-0.365017304340971	-0.365017304340971	-0.365017304340971	-0.365017304340971	1.99925543705604	-0.365017304340971	1.95725472934422	-0.365017304340971	-0.365017304340971	-0.365017304340971	-0.365017304340971	-0.365017304340971	1.80820402470962	-0.365017304340971	-0.365017304340971	-0.365017304340971	-0.365017304340971	2.09178870973574	1.97423848603638	2.3520461256031	1.94053760627206	1.4352044236499	1.87348533171279	2.23959986656148	1.75784681617122	2.28488346848362	2.10273490321434	-0.365017304340971	-0.365017304340971	-0.365017304340971	-0.365017304340971	-0.365017304340971	-0.365017304340971	-0.365017304340971	-0.365017304340971	-0.365017304340971	1.78033953799884	-0.365017304340971	3.04262765442752	-0.365017304340971	2.07735892772081	-0.365017304340971	-0.365017304340971	2.29892244914446	-0.365017304340971	-0.365017304340971	1.70429099145514	1.79371817513168	-0.365017304340971	-0.365017304340971	1.60389753321946	1.96584764830703	1.61673009225898	-0.365017304340971	-0.365017304340971	1.69723029103693	2.47706535906825	-0.365017304340971	2.09390875442606	1.25314210185709	-0.365017304340971	-0.365017304340971	-0.365017304340971	-0.365017304340971	-0.365017304340971	-0.365017304340971	-0.365017304340971	-0.365017304340971	-0.365017304340971	-0.365017304340971	-0.365017304340971	-0.365017304340971	4.35872504413186	-0.365017304340971	-0.365017304340971	-0.365017304340971	-0.365017304340971	-0.365017304340971	-0.365017304340971	-0.365017304340971	-0.365017304340971	-0.365017304340971	4.49518308341254	-0.365017304340971	-0.365017304340971	-0.365017304340971	-0.365017304340971	-0.365017304340971	-0.365017304340971	-0.365017304340971	-0.365017304340971	-0.365017304340971	-0.365017304340971	-0.365017304340971	-0.365017304340971	-0.365017304340971	-0.365017304340971	-0.365017304340971	4.05585609735441	3.84487431297729	2.97650552692309	-0.365017304340971	-0.365017304340971	-0.365017304340971	3.49591753232045	3.16100966972252	4.19728134797422	-0.365017304340971	-0.365017304340971	-0.365017304340971	-0.365017304340971	-0.365017304340971	-0.365017304340971	-0.365017304340971	-0.365017304340971	-0.365017304340971	-0.365017304340971	-0.365017304340971	-0.365017304340971	-0.365017304340971	-0.365017304340971	-0.365017304340971	-0.365017304340971	-0.365017304340971	-0.365017304340971	-0.365017304340971	-0.365017304340971	-0.365017304340971	-0.365017304340971	-0.365017304340971	-0.365017304340971	-0.365017304340971	-0.365017304340971	-0.365017304340971	-0.365017304340971	-0.365017304340971	-0.365017304340971	-0.365017304340971	-0.365017304340971	-0.365017304340971	-0.365017304340971	-0.365017304340971	-0.365017304340971	-0.365017304340971	-0.365017304340971	-0.365017304340971	-0.365017304340971	-0.365017304340971	-0.365017304340971	-0.365017304340971	-0.365017304340971	2.65843962772547	-0.365017304340971	-0.365017304340971	-0.365017304340971	-0.365017304340971	-0.365017304340971	-0.365017304340971	3.42573540684952	2.87768187169717	-0.365017304340971	-0.365017304340971	-0.365017304340971	-0.365017304340971	-0.365017304340971	3.88519483309055	3.57486958300282	-0.365017304340971	-0.365017304340971	-0.365017304340971	-0.365017304340971	-0.365017304340971	-0.365017304340971	-0.365017304340971	-0.365017304340971	-0.365017304340971	-0.365017304340971	-0.365017304340971	-0.365017304340971	-0.365017304340971	-0.365017304340971	-0.365017304340971	-0.365017304340971	-0.365017304340971	-0.365017304340971	2.60131640839429	-0.365017304340971	-0.365017304340971	2.03977420592283	2.20700144012663	2.41157768408287	-0.365017304340971	-0.365017304340971	-0.365017304340971	-0.365017304340971	-0.365017304340971	-0.365017304340971	-0.365017304340971	-0.365017304340971	-0.365017304340971	-0.365017304340971	-0.365017304340971	-0.365017304340971	2.81117638252705	-0.365017304340971	-0.365017304340971	-0.365017304340971	-0.365017304340971	2.65266160227921	2.67592771193575	-0.365017304340971	-0.365017304340971	-0.365017304340971	-0.365017304340971	-0.365017304340971	-0.365017304340971	-0.365017304340971	-0.365017304340971	-0.365017304340971	-0.365017304340971	-0.365017304340971	-0.365017304340971	-0.365017304340971	-0.365017304340971	3.59685830065493	-0.365017304340971	-0.365017304340971	-0.365017304340971	-0.365017304340971	-0.365017304340971	-0.365017304340971	-0.365017304340971	-0.365017304340971	-0.365017304340971	-0.365017304340971	-0.365017304340971	-0.365017304340971	-0.365017304340971	3.96312713462059	-0.365017304340971	-0.365017304340971	-0.365017304340971	-0.365017304340971	-0.365017304340971	-0.365017304340971	-0.365017304340971	-0.365017304340971	-0.365017304340971	-0.365017304340971	-0.365017304340971	-0.365017304340971	-0.365017304340971	-0.365017304340971	-0.365017304340971	-0.365017304340971	-0.365017304340971	-0.365017304340971	-0.365017304340971	-0.365017304340971	-0.365017304340971	-0.365017304340971	-0.365017304340971	-0.365017304340971	-0.365017304340971	-0.365017304340971	-0.365017304340971	-0.365017304340971	-0.365017304340971	-0.365017304340971	-0.365017304340971	-0.365017304340971	-0.365017304340971	-0.365017304340971	-0.365017304340971	-0.365017304340971	-0.365017304340971	-0.365017304340971	-0.365017304340971	-0.365017304340971	-0.365017304340971	-0.365017304340971	-0.365017304340971	-0.365017304340971	-0.365017304340971	-0.365017304340971	-0.365017304340971	-0.365017304340971	3.30423469006587	-0.365017304340971	-0.365017304340971	-0.365017304340971	3.19820086684034	-0.365017304340971	-0.365017304340971	-0.365017304340971	-0.365017304340971	-0.365017304340971	-0.365017304340971	-0.365017304340971	-0.365017304340971	-0.365017304340971	-0.365017304340971	-0.365017304340971	3.99818629802646	-0.365017304340971	-0.365017304340971	-0.365017304340971	-0.365017304340971	-0.365017304340971	4.05585609735441	5.29960117161467	-0.365017304340971	-0.365017304340971	-0.365017304340971	-0.365017304340971	-0.365017304340971	4.66719867256402	5.03225676292223	-0.365017304340971	-0.365017304340971	5.49513004358909	3.61448591180236	4.70669205188593	-0.365017304340971	3.47273569769312	-0.365017304340971	-0.365017304340971	-0.365017304340971	-0.365017304340971	-0.365017304340971	-0.365017304340971	-0.365017304340971	-0.365017304340971	-0.365017304340971	-0.365017304340971	-0.365017304340971	-0.365017304340971	-0.365017304340971	-0.365017304340971	-0.365017304340971	-0.365017304340971	-0.365017304340971	-0.365017304340971	-0.365017304340971	-0.365017304340971	-0.365017304340971	-0.365017304340971	-0.365017304340971	-0.365017304340971	4.16830081997865	-0.365017304340971	-0.365017304340971	-0.365017304340971	-0.365017304340971	-0.365017304340971	-0.365017304340971	-0.365017304340971	-0.365017304340971	-0.365017304340971	-0.365017304340971	-0.365017304340971	-0.365017304340971	-0.365017304340971	-0.365017304340971	-0.365017304340971	-0.365017304340971	-0.365017304340971	-0.365017304340971	-0.365017304340971	-0.365017304340971	-0.365017304340971	-0.365017304340971	-0.365017304340971	-0.365017304340971	-0.365017304340971	-0.365017304340971	-0.365017304340971	-0.365017304340971	-0.365017304340971	-0.365017304340971	-0.365017304340971	-0.365017304340971	-0.365017304340971	-0.365017304340971	-0.365017304340971	-0.365017304340971	-0.365017304340971	-0.365017304340971	-0.365017304340971	-0.365017304340971	-0.365017304340971	-0.365017304340971	-0.365017304340971	-0.365017304340971	-0.365017304340971	-0.365017304340971	-0.365017304340971	-0.365017304340971	3.40276317970313	-0.365017304340971	3.64938657575962	-0.365017304340971	-0.365017304340971	-0.365017304340971	-0.365017304340971	-0.365017304340971	-0.365017304340971	-0.365017304340971	-0.365017304340971	-0.365017304340971	-0.365017304340971	-0.365017304340971	-0.365017304340971	5.75114741232314	-0.365017304340971	-0.365017304340971	-0.365017304340971	-0.365017304340971	3.96775928328454	3.98173356103778	-0.365017304340971	-0.365017304340971	2.92916295140807	2.65843962772547	-0.365017304340971	-0.365017304340971	-0.365017304340971	-0.365017304340971	-0.365017304340971	-0.365017304340971	-0.365017304340971	-0.365017304340971	-0.365017304340971	-0.365017304340971	-0.365017304340971	-0.365017304340971	-0.365017304340971	-0.365017304340971	1.54282270100532	-0.365017304340971	2.3484557864622	2.95593435565747	2.71337391323329	-0.365017304340971	-0.365017304340971	-0.365017304340971	-0.365017304340971	-0.365017304340971	2.79557842882501	-0.365017304340971	-0.365017304340971	-0.365017304340971	-0.365017304340971	-0.365017304340971	-0.365017304340971	4.03279081762529	1.97614232818544	-0.365017304340971	-0.365017304340971	3.30958591487268	-0.365017304340971	-0.365017304340971	-0.365017304340971	-0.365017304340971	-0.365017304340971	4.48574915225234	-0.365017304340971	-0.365017304340971	-0.365017304340971	4.48339851775744	-0.365017304340971	5.5046352044696	-0.365017304340971	-0.365017304340971	-0.365017304340971	-0.365017304340971	-0.365017304340971	-0.365017304340971	-0.365017304340971	5.27772397615316	-0.365017304340971	-0.365017304340971	-0.365017304340971	-0.365017304340971	-0.365017304340971	-0.365017304340971	-0.365017304340971	-0.365017304340971	-0.365017304340971	6.01387565995708	3.737609703578	-0.365017304340971	-0.365017304340971	-0.365017304340971	-0.365017304340971	-0.365017304340971	-0.365017304340971	-0.365017304340971	2.74364591777876	-0.365017304340971	-0.365017304340971	-0.365017304340971	-0.365017304340971	-0.365017304340971	-0.365017304340971	-0.365017304340971	-0.365017304340971	-0.365017304340971	3.82667613837218	-0.365017304340971	3.37932867949089	-0.365017304340971	-0.365017304340971	-0.365017304340971	-0.365017304340971	-0.365017304340971	-0.365017304340971	-0.365017304340971	-0.365017304340971	-0.365017304340971	-0.365017304340971	2.90694858367788	-0.365017304340971	-0.365017304340971	-0.365017304340971	-0.365017304340971	-0.365017304340971	-0.365017304340971	-0.365017304340971	-0.365017304340971	-0.365017304340971	-0.365017304340971	-0.365017304340971	-0.365017304340971	-0.365017304340971	-0.365017304340971	-0.365017304340971	-0.365017304340971	-0.365017304340971	-0.365017304340971	-0.365017304340971	-0.365017304340971	-0.365017304340971	-0.365017304340971	-0.365017304340971	-0.365017304340971	-0.365017304340971	-0.365017304340971	-0.365017304340971	-0.365017304340971	-0.365017304340971	-0.365017304340971	-0.365017304340971	-0.365017304340971	-0.365017304340971	-0.365017304340971	-0.365017304340971	-0.365017304340971	-0.365017304340971	-0.365017304340971	-0.365017304340971	-0.365017304340971	3.05159467730219	-0.365017304340971	-0.365017304340971	-0.365017304340971	-0.365017304340971	-0.365017304340971	-0.365017304340971	-0.365017304340971	-0.365017304340971	3.01480642926754	2.82805007697902	-0.365017304340971	-0.365017304340971	-0.365017304340971	-0.365017304340971	-0.365017304340971	-0.365017304340971	-0.365017304340971	-0.365017304340971	-0.365017304340971	4.40005249783834	-0.365017304340971	-0.365017304340971	-0.365017304340971	-0.365017304340971	-0.365017304340971	-0.365017304340971	-0.365017304340971	-0.365017304340971	-0.365017304340971	-0.365017304340971	-0.365017304340971	-0.365017304340971	-0.365017304340971	-0.365017304340971	-0.365017304340971	-0.365017304340971	-0.365017304340971	-0.365017304340971	-0.365017304340971	2.15687625265492	-0.365017304340971	-0.365017304340971	-0.365017304340971	4.85934838718069	4.98722826069635	-0.365017304340971	-0.365017304340971	-0.365017304340971	-0.365017304340971	-0.365017304340971	-0.365017304340971	-0.365017304340971	-0.365017304340971	-0.365017304340971	-0.365017304340971	-0.365017304340971	4.69519368043673	-0.365017304340971	-0.365017304340971	4.51739321409565	-0.365017304340971	4.16569044903427	4.06443420164199	-0.365017304340971	-0.365017304340971	-0.365017304340971	-0.365017304340971	-0.365017304340971	-0.365017304340971	3.02738522099412	-0.365017304340971	-0.365017304340971	-0.365017304340971	-0.365017304340971	3.66471930386626	-0.365017304340971	-0.365017304340971	2.49372365068234	-0.365017304340971	-0.365017304340971	-0.365017304340971	-0.365017304340971	2.31459555572933	2.5626425957395	-0.365017304340971	-0.365017304340971	-0.365017304340971	-0.365017304340971	-0.365017304340971	-0.365017304340971	-0.365017304340971	-0.365017304340971	-0.365017304340971	-0.365017304340971	-0.365017304340971	-0.365017304340971	-0.365017304340971	-0.365017304340971	2.61664861119051	2.91918116265881	2.31093224955276	-0.365017304340971	-0.365017304340971	-0.365017304340971	-0.365017304340971	-0.365017304340971	-0.365017304340971	-0.365017304340971	2.43120661398458	1.99315390504839	-0.365017304340971	-0.365017304340971	-0.365017304340971	-0.365017304340971	-0.365017304340971	-0.365017304340971	-0.365017304340971	-0.365017304340971	-0.365017304340971	-0.365017304340971	-0.365017304340971	-0.365017304340971	2.70910490745415	-0.365017304340971	-0.365017304340971	1.73284568835584	1.74624540971019	-0.365017304340971	2.66327415141858	-0.365017304340971	2.23033897215277	2.34168216172819	-0.365017304340971	2.22760905442541	-0.365017304340971	-0.365017304340971	-0.365017304340971	-0.365017304340971	-0.365017304340971	-0.365017304340971	1.32281711131178	-0.365017304340971	-0.365017304340971	-0.365017304340971	2.94476704654544	-0.365017304340971	-0.365017304340971	-0.365017304340971	-0.365017304340971	-0.365017304340971	1.48104555177858	-0.365017304340971	-0.365017304340971	-0.365017304340971	-0.365017304340971	-0.365017304340971	-0.365017304340971	-0.365017304340971	2.46145287053292	-0.365017304340971	-0.365017304340971	-0.365017304340971	1.62762505557447	2.42115283855062	-0.365017304340971	-0.365017304340971	1.54159668517672	-0.365017304340971	-0.365017304340971	-0.365017304340971	1.60333546732103	2.48301446100089	2.37554972623821	1.26601240680768	1.44958480345331	-0.365017304340971	-0.365017304340971	-0.365017304340971	-0.365017304340971	-0.365017304340971	-0.365017304340971	1.90176922706532	1.84763973446566	3.69436164083522	-0.365017304340971	1.47908626726125	-0.365017304340971	-0.365017304340971	-0.365017304340971	-0.365017304340971	1.3521732984988	-0.365017304340971	-0.365017304340971	-0.365017304340971	2.27171630260237	2.26641975955609	-0.365017304340971	1.73930653283388	-0.365017304340971	1.63032059249128	-0.365017304340971	1.01216086361999	-0.365017304340971	-0.365017304340971	-0.365017304340971	1.25786559876456	-0.365017304340971	-0.365017304340971	-0.365017304340971	1.83353170202975	1.04467947169162	-0.365017304340971	1.89721196019038	-0.365017304340971	-0.365017304340971	-0.365017304340971	-0.365017304340971	-0.365017304340971	-0.365017304340971	2.0126885404553	-0.365017304340971	-0.365017304340971	-0.365017304340971	-0.365017304340971	-0.365017304340971	-0.365017304340971	-0.365017304340971	2.4008939677891	-0.365017304340971	-0.365017304340971	-0.365017304340971	-0.365017304340971	-0.365017304340971	2.15527461285366	-0.365017304340971	-0.365017304340971	-0.365017304340971	-0.365017304340971	-0.365017304340971	-0.365017304340971	-0.365017304340971	-0.365017304340971	-0.365017304340971	-0.365017304340971	-0.365017304340971	-0.365017304340971	-0.365017304340971	-0.365017304340971	-0.365017304340971	-0.365017304340971	-0.365017304340971	-0.365017304340971	-0.365017304340971	-0.365017304340971	-0.365017304340971	-0.365017304340971	-0.365017304340971	-0.365017304340971	-0.365017304340971	-0.365017304340971	-0.365017304340971	-0.365017304340971	1.90583690992289	1.44753809805489	-0.365017304340971	-0.365017304340971	-0.365017304340971	-0.365017304340971	-0.365017304340971	-0.365017304340971	-0.365017304340971	-0.365017304340971	-0.365017304340971	-0.365017304340971	-0.365017304340971	-0.365017304340971	-0.365017304340971	-0.365017304340971	-0.365017304340971	1.89544505857616	-0.365017304340971	-0.365017304340971	-0.365017304340971	-0.365017304340971	-0.365017304340971	1.73930653283388	-0.365017304340971	-0.365017304340971	-0.365017304340971	-0.365017304340971	-0.365017304340971	-0.365017304340971	1.92875632965194	1.39657253694161	1.23610586950551	-0.365017304340971	-0.365017304340971	-0.365017304340971	-0.365017304340971	2.45907611802908	0.663848948422051	2.43120661398458	-0.365017304340971	-0.365017304340971	-0.365017304340971	1.38920132458951	1.578026790237	-0.365017304340971	-0.365017304340971	-0.365017304340971	-0.365017304340971	1.20592201616551	-0.365017304340971	-0.365017304340971	1.6305134286546	3.55917774059796	-0.365017304340971	-0.365017304340971	-0.365017304340971	-0.365017304340971	-0.365017304340971	-0.365017304340971	-0.365017304340971	-0.365017304340971	-0.365017304340971	-0.365017304340971	-0.365017304340971	-0.365017304340971	-0.365017304340971	-0.365017304340971	1.55215999488306	2.1527166642572	-0.365017304340971	-0.365017304340971	-0.365017304340971	-0.365017304340971	-0.365017304340971	-0.365017304340971	1.05131827791385	1.28243661516547	-0.365017304340971	-0.365017304340971	-0.365017304340971	-0.365017304340971	-0.365017304340971	2.98383819139774	-0.365017304340971	-0.365017304340971	-0.365017304340971	-0.365017304340971	-0.365017304340971	-0.365017304340971	1.85585917051462	0.984631639097753	3.03012531907779	-0.365017304340971	-0.365017304340971	-0.365017304340971	1.98598723015765	1.16555696472394	-0.365017304340971	1.60539804890872	1.03875008066713	1.71687837480515	1.2391422784538	0.949454461581533	-0.365017304340971	1.58479348237104	-0.365017304340971	-0.365017304340971	-0.365017304340971	1.78598657381545	2.74313143966118	-0.365017304340971	-0.365017304340971	-0.365017304340971	-0.365017304340971	-0.365017304340971	-0.365017304340971	-0.365017304340971	1.64372029496045	2.26219958222268	-0.365017304340971	2.16977094677182	-0.365017304340971	-0.365017304340971	3.19749037401994	-0.365017304340971	-0.365017304340971	-0.365017304340971	1.73995496993319	-0.365017304340971	-0.365017304340971	-0.365017304340971	-0.365017304340971	1.39243664660937	-0.365017304340971	-0.365017304340971	-0.365017304340971	-0.365017304340971	-0.365017304340971	-0.365017304340971	-0.365017304340971	1.47973887328143	1.57076740707719	-0.365017304340971	-0.365017304340971	-0.365017304340971	-0.365017304340971	-0.365017304340971	-0.365017304340971	1.52083616953941	-0.365017304340971	-0.365017304340971	-0.365017304340971	-0.365017304340971	-0.365017304340971	-0.365017304340971	-0.365017304340971	2.38368052023923	-0.365017304340971	-0.365017304340971	-0.365017304340971	2.14857222125332	2.27810365710538	-0.365017304340971	-0.365017304340971	2.39206138934773	-0.365017304340971	0.913597936167495	-0.365017304340971	-0.365017304340971	-0.365017304340971	-0.365017304340971	-0.365017304340971	-0.365017304340971	1.897717340295	-0.365017304340971	-0.365017304340971	1.60015687284362	-0.365017304340971	-0.365017304340971	-0.365017304340971	-0.365017304340971	-0.365017304340971	1.52186280683227	-0.365017304340971	-0.365017304340971	-0.365017304340971	-0.365017304340971	-0.365017304340971	-0.365017304340971	-0.365017304340971	-0.365017304340971	2.70135538238749	1.60389753321946	-0.365017304340971	-0.365017304340971	1.54194680473146	1.50440159298662	1.27157586339512	2.07691100020707	-0.365017304340971	1.56249006866985	-0.365017304340971	-0.365017304340971	-0.365017304340971	-0.365017304340971	-0.365017304340971	2.82859787826275	2.80470032975065	2.22030394209913	1.41287007102816	-0.365017304340971	-0.365017304340971	-0.365017304340971	1.63437852262712	-0.365017304340971	-0.365017304340971	-0.365017304340971	-0.365017304340971	-0.365017304340971	-0.365017304340971	1.70366590417744	-0.365017304340971	1.87868358834796	-0.365017304340971	-0.365017304340971	-0.365017304340971	1.6771645526533	-0.365017304340971	-0.365017304340971	1.87447346154178	-0.365017304340971	-0.365017304340971	-0.365017304340971	-0.365017304340971	-0.365017304340971	-0.365017304340971	1.7307015313871	-0.365017304340971	-0.365017304340971	-0.365017304340971	2.0642943478641	-0.365017304340971	-0.365017304340971	1.26475349285589	-0.365017304340971	1.57620652080625	-0.365017304340971	-0.365017304340971	-0.365017304340971	-0.365017304340971	-0.365017304340971	-0.365017304340971	-0.365017304340971	-0.365017304340971	1.88753093496885	-0.365017304340971	-0.365017304340971	1.59568801206819	2.01015712040071	-0.365017304340971	-0.365017304340971	-0.365017304340971	1.41015687412415	-0.365017304340971	1.3392250371546	-0.365017304340971	-0.365017304340971	-0.365017304340971	1.39464975737858	-0.365017304340971	-0.365017304340971	1.16998448370524	1.1617046097371	-0.365017304340971	-0.365017304340971	-0.365017304340971	-0.365017304340971	-0.365017304340971	-0.365017304340971	-0.365017304340971	-0.365017304340971	-0.365017304340971	-0.365017304340971	-0.365017304340971	-0.365017304340971	-0.365017304340971	-0.365017304340971	-0.365017304340971	0.945279591032634	1.30448476973044	-0.365017304340971	-0.365017304340971	-0.365017304340971	-0.365017304340971	-0.365017304340971	-0.365017304340971	-0.365017304340971	-0.365017304340971	-0.365017304340971	-0.365017304340971	1.50945195457468	-0.365017304340971	1.5776624459317	-0.365017304340971	-0.365017304340971	-0.365017304340971	-0.365017304340971	-0.365017304340971	-0.365017304340971	-0.365017304340971	1.86218938706098	-0.365017304340971	1.00844703127156	-0.365017304340971	1.86133496648811	0.96469702729455	1.05897154096868	-0.365017304340971	0.75190923376364	0.874675995020676	-0.365017304340971	-0.365017304340971	-0.365017304340971	-0.365017304340971	-0.365017304340971	-0.365017304340971	-0.365017304340971	1.18716852118673	-0.365017304340971	-0.365017304340971	-0.365017304340971	-0.365017304340971	1.03921145745145	-0.365017304340971	-0.365017304340971	1.01705568267661	-0.365017304340971	-0.365017304340971	-0.365017304340971	-0.365017304340971	1.2689156369977	-0.365017304340971	-0.365017304340971	-0.365017304340971	-0.365017304340971	-0.365017304340971	-0.365017304340971	-0.365017304340971	0.77554101771068	-0.365017304340971	-0.365017304340971	-0.365017304340971	-0.365017304340971	1.29175498262367	-0.365017304340971	0.887449828031671	0.809987853172751	1.06738377331337	-0.365017304340971	-0.365017304340971	0.679505724952135	0.450024022755761	-0.365017304340971	1.48514157049345	-0.365017304340971	-0.365017304340971	-0.365017304340971	-0.365017304340971	-0.365017304340971	-0.365017304340971	-0.365017304340971	-0.365017304340971	-0.365017304340971	-0.365017304340971	0.994745490243814	-0.365017304340971	-0.365017304340971	-0.365017304340971	-0.365017304340971	-0.365017304340971	2.1699330546129	1.91994142856018	-0.365017304340971	0.923105781911209	-0.365017304340971	-0.365017304340971	1.00247778409116	-0.365017304340971	-0.365017304340971	0.939147451632103	-0.365017304340971	-0.365017304340971	1.22003292126645	-0.365017304340971	-0.365017304340971	0.866448457050792	3.29358904756688	-0.365017304340971	-0.365017304340971	-0.365017304340971	-0.365017304340971	3.14310413638457	3.2096155160239	2.0758665383584	-0.365017304340971	2.50609576503039	-0.365017304340971	-0.365017304340971	2.47769392922421	-0.365017304340971	-0.365017304340971	-0.365017304340971	-0.365017304340971	-0.365017304340971	-0.365017304340971	2.40602638315345	-0.365017304340971	-0.365017304340971	-0.365017304340971	-0.365017304340971	-0.365017304340971	-0.365017304340971	-0.365017304340971	-0.365017304340971	-0.365017304340971	-0.365017304340971	-0.365017304340971	1.31152715924895	-0.365017304340971	-0.365017304340971	-0.365017304340971	-0.365017304340971	-0.365017304340971	-0.365017304340971	0.946000210585793	-0.365017304340971	0.835898002647251	-0.365017304340971	-0.365017304340971	-0.365017304340971	-0.365017304340971	-0.365017304340971	-0.365017304340971	-0.365017304340971	-0.365017304340971	2.28739109987762	1.44958480345331	-0.365017304340971	-0.365017304340971	0.951148240193942	1.57511609909544	-0.365017304340971	-0.365017304340971	-0.365017304340971	-0.365017304340971	-0.365017304340971	-0.365017304340971	-0.365017304340971	-0.365017304340971	-0.365017304340971	-0.365017304340971	1.61806122333086	1.5592715478515	-0.365017304340971	-0.365017304340971	-0.365017304340971	-0.365017304340971	2.56870777437809	-0.365017304340971	-0.365017304340971	-0.365017304340971	1.04626318018534	-0.365017304340971	-0.365017304340971	-0.365017304340971	-0.365017304340971	-0.365017304340971	2.22352613123064	-0.365017304340971	-0.365017304340971	-0.365017304340971	1.92408041917105	2.1045697277696	-0.365017304340971	-0.365017304340971	-0.365017304340971	-0.365017304340971	-0.365017304340971	-0.365017304340971	-0.365017304340971	-0.365017304340971	-0.365017304340971	-0.365017304340971	-0.365017304340971	3.48128120359634	-0.365017304340971	1.57402697932635	-0.365017304340971	-0.365017304340971	-0.365017304340971	-0.365017304340971	-0.365017304340971	-0.365017304340971	-0.365017304340971	-0.365017304340971	1.79760649853237	-0.365017304340971	-0.365017304340971	-0.365017304340971	-0.365017304340971	-0.365017304340971	-0.365017304340971	-0.365017304340971	-0.365017304340971	1.48958692392309	-0.365017304340971	-0.365017304340971	-0.365017304340971	-0.365017304340971	-0.365017304340971	-0.365017304340971	1.78893571512417	1.66588486061488	-0.365017304340971	-0.365017304340971	-0.365017304340971	-0.365017304340971	-0.365017304340971	-0.365017304340971	-0.365017304340971	-0.365017304340971	-0.365017304340971	-0.365017304340971	-0.365017304340971	2.00651102123298	-0.365017304340971	1.51623091628347	-0.365017304340971	-0.365017304340971	-0.365017304340971	-0.365017304340971	-0.365017304340971	-0.365017304340971	-0.365017304340971	-0.365017304340971	-0.365017304340971	-0.365017304340971	1.95298412085581	-0.365017304340971	1.27756264545401	-0.365017304340971	1.12530385774121	-0.365017304340971	-0.365017304340971	-0.365017304340971	-0.365017304340971	-0.365017304340971	-0.365017304340971	0.7156558629687	-0.365017304340971	-0.365017304340971	-0.365017304340971	-0.365017304340971	1.01812842095731	0.585232904676711	-0.365017304340971	1.13180674299414	-0.365017304340971	-0.365017304340971	-0.365017304340971	-0.365017304340971	-0.365017304340971	-0.365017304340971	-0.365017304340971	-0.365017304340971	-0.365017304340971	-0.365017304340971	-0.365017304340971	-0.365017304340971	-0.365017304340971	-0.365017304340971	-0.365017304340971	-0.365017304340971	-0.365017304340971	0.943441706257788	-0.365017304340971	-0.365017304340971	-0.365017304340971	0.764394820069718	0.833494259560117	2.14682334049435	-0.365017304340971	-0.365017304340971	-0.365017304340971	-0.365017304340971	-0.365017304340971	-0.365017304340971	-0.365017304340971	-0.365017304340971	-0.365017304340971	-0.365017304340971	0.810884341165598	-0.365017304340971	-0.365017304340971	-0.365017304340971	-0.365017304340971	-0.365017304340971	-0.365017304340971	1.20208728247902	-0.365017304340971	-0.365017304340971	-0.365017304340971	-0.365017304340971	-0.365017304340971	-0.365017304340971	1.16269328866999	-0.365017304340971	-0.365017304340971	-0.365017304340971	-0.365017304340971	-0.365017304340971	-0.365017304340971	1.87707180851452	2.19153492052468	1.83305687134266	1.09584932008788	-0.365017304340971	1.34407392284174	-0.365017304340971	-0.365017304340971	-0.365017304340971	-0.365017304340971	-0.365017304340971	-0.365017304340971	-0.365017304340971	-0.365017304340971	-0.365017304340971	-0.365017304340971	-0.365017304340971	-0.365017304340971	-0.365017304340971	-0.365017304340971	-0.365017304340971	-0.365017304340971	-0.365017304340971	1.64430725228573	-0.365017304340971	-0.365017304340971	-0.365017304340971	-0.365017304340971	-0.365017304340971	2.60756677633618	2.38057667919305	-0.365017304340971	-0.365017304340971	-0.365017304340971	-0.365017304340971	-0.365017304340971	-0.365017304340971	-0.365017304340971	-0.365017304340971	2.10947732852166	-0.365017304340971	-0.365017304340971	-0.365017304340971	-0.365017304340971	-0.365017304340971	-0.365017304340971	0.724903671780007	-0.365017304340971	3.00918203892876	-0.365017304340971	-0.365017304340971	-0.365017304340971	-0.365017304340971	-0.365017304340971	-0.365017304340971	-0.365017304340971	-0.365017304340971	2.71111214437624	-0.365017304340971	2.33830955701189	-0.365017304340971	-0.365017304340971	-0.365017304340971	-0.365017304340971	-0.365017304340971	-0.365017304340971	-0.365017304340971	-0.365017304340971	-0.365017304340971	-0.365017304340971	-0.365017304340971	2.2347887573995	-0.365017304340971	-0.365017304340971	-0.365017304340971	-0.365017304340971	1.84860330780655	-0.365017304340971	-0.365017304340971	-0.365017304340971	-0.365017304340971	-0.365017304340971	1.13858148475895	-0.365017304340971	-0.365017304340971	0.801099309874812	-0.365017304340971	-0.365017304340971	-0.365017304340971	-0.365017304340971	-0.365017304340971	-0.365017304340971	-0.365017304340971	-0.365017304340971	-0.365017304340971	1.90558221509036	2.77172453931711	0.642359789334117	-0.365017304340971	-0.365017304340971	2.04092951429227	-0.365017304340971	-0.365017304340971	-0.365017304340971	-0.365017304340971	1.87818738848158	-0.365017304340971	1.92330311631469	-0.365017304340971	2.13120357418928	1.98214792734672	-0.365017304340971	-0.365017304340971	-0.365017304340971	-0.365017304340971	-0.365017304340971	-0.365017304340971	-0.365017304340971	-0.365017304340971	-0.365017304340971	1.88365871490999	1.81261405653994	-0.365017304340971	-0.365017304340971	-0.365017304340971	-0.365017304340971	1.75411069815326	-0.365017304340971	-0.365017304340971	-0.365017304340971	-0.365017304340971	-0.365017304340971	-0.365017304340971	-0.365017304340971	-0.365017304340971	1.88690540480889	1.67271729224114	-0.365017304340971	-0.365017304340971	1.27068811575395	-0.365017304340971	1.15787235818458	1.61635011897129	-0.365017304340971	2.41217395522733	2.25554841088262	-0.365017304340971	-0.365017304340971	-0.365017304340971	-0.365017304340971	-0.365017304340971	-0.365017304340971	3.89626419331699	2.35185689440025	2.15655574455346	-0.365017304340971	-0.365017304340971	3.57896916027894	-0.365017304340971	1.67980225878641	1.45925412251862	2.16977094677182	2.4810516377853	-0.365017304340971	-0.365017304340971	-0.365017304340971	-0.365017304340971	-0.365017304340971	-0.365017304340971	-0.365017304340971	1.16621939891298	-0.365017304340971	-0.365017304340971	1.33371867292292	-0.365017304340971	-0.365017304340971	-0.365017304340971	-0.365017304340971	-0.365017304340971	-0.365017304340971	-0.365017304340971	-0.365017304340971	-0.365017304340971	-0.365017304340971	-0.365017304340971	-0.365017304340971	-0.365017304340971	-0.365017304340971	-0.365017304340971	-0.365017304340971	-0.365017304340971	-0.365017304340971	1.69454423629428	3.3767246917367	1.38437176650232	2.46933882975596	-0.365017304340971	-0.365017304340971	-0.365017304340971	-0.365017304340971	1.3635491999055	-0.365017304340971	1.43729951913418	1.98745343425812	0.766938097101304	0.611082619357723	-0.365017304340971	0.655382093907662	-0.365017304340971	1.63276612645564	-0.365017304340971	1.55953932168632	-0.365017304340971	-0.365017304340971	-0.365017304340971	-0.365017304340971	1.78870854863521	-0.365017304340971	-0.365017304340971	-0.365017304340971	1.39008244167754	-0.365017304340971	1.83710001555788	-0.365017304340971	-0.365017304340971	-0.365017304340971	-0.365017304340971	-0.365017304340971	-0.365017304340971	-0.365017304340971	-0.365017304340971	0.882293540262938	-0.365017304340971	-0.365017304340971	-0.365017304340971	-0.365017304340971	-0.365017304340971	1.30580877652342	-0.365017304340971	-0.365017304340971	-0.365017304340971	1.13317772887864	1.10712539244655	-0.365017304340971	0.188109143690458	-0.365017304340971	1.05584324156419	-0.365017304340971	-0.365017304340971	-0.365017304340971	0.720912847296022	-0.365017304340971	1.48268165547109	0.66963924041129	0.527653346139571	1.28753515464821	1.57738928306179	-0.365017304340971	0.27061382249454	0.58105916305654	0.445397502487737	0.484167468818797	0.780014166729787	-0.365017304340971	2.29892244914446	-0.365017304340971	-0.365017304340971	-0.365017304340971	2.21776639986173	-0.365017304340971	-0.365017304340971	-0.365017304340971	-0.365017304340971	1.74320360803213	-0.365017304340971	-0.365017304340971	1.55393264439901	-0.365017304340971	-0.365017304340971	-0.365017304340971	-0.365017304340971	-0.365017304340971	-0.365017304340971	2.39971260633082	-0.365017304340971	2.03574019135158	-0.365017304340971	-0.365017304340971	2.98200145391179	2.51772464431062	-0.365017304340971	2.2773922452702	-0.365017304340971	-0.365017304340971	-0.365017304340971	-0.365017304340971	-0.365017304340971	-0.365017304340971	-0.365017304340971	1.95218528718693	-0.365017304340971	-0.365017304340971	-0.365017304340971	-0.365017304340971	-0.365017304340971	-0.365017304340971	-0.365017304340971	-0.365017304340971	-0.365017304340971	-0.365017304340971	-0.365017304340971	-0.365017304340971	-0.365017304340971	-0.365017304340971	-0.365017304340971	-0.365017304340971	1.15113264514313	-0.365017304340971	-0.365017304340971	-0.365017304340971	1.72047473128561	1.92823575768446	1.53236796563139	-0.365017304340971	-0.365017304340971	-0.365017304340971	-0.365017304340971	-0.365017304340971	-0.365017304340971	-0.365017304340971	-0.365017304340971	-0.365017304340971	-0.365017304340971	-0.365017304340971	-0.365017304340971	-0.365017304340971	1.35540748256597	1.32811323858098	1.96248279514957	1.52066517844331	-0.365017304340971	-0.365017304340971	-0.365017304340971	-0.365017304340971	2.62807124348943	-0.365017304340971	-0.365017304340971	-0.365017304340971	-0.365017304340971	-0.365017304340971	-0.365017304340971	-0.365017304340971	1.09484824831534	-0.365017304340971	-0.365017304340971	-0.365017304340971	-0.365017304340971	-0.365017304340971	0.747085048228751	-0.365017304340971	-0.365017304340971	0.359465673326011	-0.365017304340971	-0.365017304340971	-0.365017304340971	-0.365017304340971	-0.365017304340971	-0.365017304340971	-0.365017304340971	-0.365017304340971	1.54686284979505	-0.365017304340971	-0.365017304340971	1.63845411039094	-0.365017304340971	-0.365017304340971	-0.365017304340971	-0.365017304340971	-0.365017304340971	1.55731028927542	1.50843957117784	-0.365017304340971	-0.365017304340971	-0.365017304340971	1.12186649327148	2.18774163129335	-0.365017304340971	2.38913129969896	-0.365017304340971	2.12199637852132	1.58350945368855	-0.365017304340971	-0.365017304340971	-0.365017304340971	1.34546464173267	-0.365017304340971	-0.365017304340971	-0.365017304340971	-0.365017304340971	-0.365017304340971	-0.365017304340971	-0.365017304340971	-0.365017304340971	-0.365017304340971	-0.365017304340971	-0.365017304340971	-0.365017304340971	-0.365017304340971	0.86821214937701	-0.365017304340971	-0.365017304340971	-0.365017304340971	-0.365017304340971	-0.365017304340971	-0.365017304340971	2.17676238553825	-0.365017304340971	-0.365017304340971	-0.365017304340971	-0.365017304340971	-0.365017304340971	0.881787532848794	0.926592266675282	-0.365017304340971	-0.365017304340971	-0.365017304340971	1.43257345147363	-0.365017304340971	0.687006782095605	0.894122947338395	0.613808132588668	0.611652819159927	0.64306137212543	0.390372590480345	-0.365017304340971	1.0492074436845	-0.365017304340971	1.20359560489063	-0.365017304340971	0.886793793068324	0.907238666480944	-0.365017304340971	-0.365017304340971	-0.365017304340971	-0.365017304340971	-0.365017304340971	-0.365017304340971	1.08778130365549	1.0622095765758	-0.365017304340971	-0.365017304340971	-0.365017304340971	-0.365017304340971	-0.365017304340971	-0.365017304340971	0.586687988527118	1.00247778409116	0.544307101986981	-0.365017304340971	-0.365017304340971	-0.365017304340971	0.404537965459392	-0.365017304340971	-0.365017304340971	-0.365017304340971	0.800469675715775	1.91581868234548	1.2292274947235	-0.365017304340971	0.91695513023995	0.91910097837065	-0.365017304340971	1.33550414327266	-0.365017304340971	0.674199954507714	0.328080126477119	-0.365017304340971	0.649396941447997	-0.365017304340971	1.29881648573646	1.30197520040511	-0.365017304340971	1.38876111496345	-0.365017304340971	1.04272819111274	0.667423267543897	-0.365017304340971	-0.365017304340971	-0.365017304340971	-0.365017304340971	-0.365017304340971	-0.365017304340971	-0.365017304340971	-0.365017304340971	-0.365017304340971	-0.365017304340971	0.861537532144582	-0.365017304340971	-0.365017304340971	0.829377503911556	-0.365017304340971	-0.365017304340971	0.745714514630418	-0.365017304340971	-0.365017304340971	1.29097424094807	1.13402270906595	-0.365017304340971	-0.365017304340971	-0.365017304340971	-0.365017304340971	-0.365017304340971	-0.365017304340971	0.996302040713947	-0.365017304340971	-0.365017304340971	-0.365017304340971	-0.365017304340971	0.90821858469633	-0.365017304340971	1.2412139110424	-0.365017304340971	-0.365017304340971	-0.365017304340971	0.841072651765498	-0.365017304340971	1.02813338454955	-0.365017304340971	-0.365017304340971	0.820187298140067	1.28153650681772	0.867435486703405	1.3292039340262	0.86539272323395	-0.365017304340971	-0.365017304340971	-0.365017304340971	-0.365017304340971	-0.365017304340971	-0.365017304340971	1.10665054141633	1.16258336972529	-0.365017304340971	-0.365017304340971	0.724684221677691	-0.365017304340971	-0.365017304340971	-0.365017304340971	1.09454820392593	1.54352403317525	0.66458133945264	-0.365017304340971	-0.365017304340971	-0.365017304340971	-0.365017304340971	0.484663463140336	0.596788936658429	-0.365017304340971	0.989197867965422	-0.365017304340971	-0.365017304340971	-0.365017304340971	-0.365017304340971	-0.365017304340971	-0.365017304340971	-0.365017304340971	-0.365017304340971	-0.365017304340971	-0.365017304340971	-0.365017304340971	-0.365017304340971	1.44033486665323	-0.365017304340971	-0.365017304340971	0.879983798222615	-0.365017304340971	-0.365017304340971	0.551925646942384	0.263512495117633	-0.365017304340971	-0.365017304340971	0.133256694585331	0.268942432935751	3.84487431297729	-0.365017304340971	3.99582595640331	-0.365017304340971	-0.365017304340971	-0.365017304340971	-0.365017304340971	4.61754325684029	-0.365017304340971	-0.365017304340971	-0.365017304340971	-0.365017304340971	-0.365017304340971	-0.365017304340971	-0.365017304340971	-0.365017304340971	-0.365017304340971	-0.365017304340971	-0.365017304340971	-0.365017304340971	-0.365017304340971	-0.365017304340971	-0.365017304340971	-0.365017304340971	-0.365017304340971	3.42738951991782	-0.365017304340971	4.61585529308879	-0.365017304340971	-0.365017304340971	-0.365017304340971	-0.365017304340971	-0.365017304340971	-0.365017304340971	-0.365017304340971	-0.365017304340971	-0.365017304340971	-0.365017304340971	-0.365017304340971	-0.365017304340971	-0.365017304340971	-0.365017304340971	-0.365017304340971	-0.365017304340971	-0.365017304340971	-0.365017304340971	-0.365017304340971	-0.365017304340971	-0.365017304340971	-0.365017304340971	-0.365017304340971	-0.365017304340971	-0.365017304340971	-0.365017304340971	-0.365017304340971	-0.365017304340971	-0.365017304340971	-0.365017304340971	-0.365017304340971	-0.365017304340971	-0.365017304340971	-0.365017304340971	-0.365017304340971	-0.365017304340971	-0.365017304340971	-0.365017304340971	-0.365017304340971	-0.365017304340971	-0.365017304340971	-0.365017304340971	-0.365017304340971	-0.365017304340971	-0.365017304340971	-0.365017304340971	-0.365017304340971	-0.365017304340971	-0.365017304340971	-0.365017304340971	-0.365017304340971	-0.365017304340971	-0.365017304340971	-0.365017304340971	-0.365017304340971	-0.365017304340971	-0.365017304340971	-0.365017304340971	-0.365017304340971	-0.365017304340971	-0.365017304340971	-0.365017304340971	-0.365017304340971	-0.365017304340971	-0.365017304340971	-0.365017304340971	5.7838930859948	-0.365017304340971	-0.365017304340971	5.56407878228614	-0.365017304340971	-0.365017304340971	-0.365017304340971	-0.365017304340971	-0.365017304340971	-0.365017304340971	-0.365017304340971	4.69167041804821	-0.365017304340971	-0.365017304340971	-0.365017304340971	-0.365017304340971	4.18668603656757	-0.365017304340971	-0.365017304340971	-0.365017304340971	-0.365017304340971	-0.365017304340971	-0.365017304340971	-0.365017304340971	-0.365017304340971	4.00884928032092	4.14237530970003	-0.365017304340971	-0.365017304340971	-0.365017304340971	-0.365017304340971	-0.365017304340971	-0.365017304340971	-0.365017304340971	-0.365017304340971	-0.365017304340971	-0.365017304340971	-0.365017304340971	-0.365017304340971	-0.365017304340971	-0.365017304340971	-0.365017304340971	-0.365017304340971	3.80342272022335	-0.365017304340971	-0.365017304340971	-0.365017304340971	-0.365017304340971	-0.365017304340971	4.73801806980893	-0.365017304340971	4.97485524100895	-0.365017304340971	3.11195390317296	-0.365017304340971	3.41256628966368	3.06774802088547	-0.365017304340971	-0.365017304340971	-0.365017304340971	-0.365017304340971	-0.365017304340971	-0.365017304340971	-0.365017304340971	-0.365017304340971	3.34053418767013	-0.365017304340971	-0.365017304340971	-0.365017304340971	-0.365017304340971	-0.365017304340971	-0.365017304340971	-0.365017304340971	-0.365017304340971	-0.365017304340971	-0.365017304340971	-0.365017304340971	2.72982394380716	-0.365017304340971	-0.365017304340971	-0.365017304340971	-0.365017304340971	-0.365017304340971	-0.365017304340971	3.26135658618197	-0.365017304340971	-0.365017304340971	-0.365017304340971	-0.365017304340971	-0.365017304340971	-0.365017304340971	-0.365017304340971	-0.365017304340971	3.01355464083446	-0.365017304340971	-0.365017304340971	-0.365017304340971	-0.365017304340971	-0.365017304340971	-0.365017304340971	-0.365017304340971	-0.365017304340971	-0.365017304340971	-0.365017304340971	-0.365017304340971	-0.365017304340971	-0.365017304340971	-0.365017304340971	-0.365017304340971	3.44152180747995	-0.365017304340971	-0.365017304340971	-0.365017304340971	-0.365017304340971	-0.365017304340971	-0.365017304340971	2.33531959030586	-0.365017304340971	3.23053182861819	-0.365017304340971	-0.365017304340971	-0.365017304340971	-0.365017304340971	-0.365017304340971	-0.365017304340971	-0.365017304340971	-0.365017304340971	-0.365017304340971	3.44989593022082	-0.365017304340971	-0.365017304340971	-0.365017304340971	-0.365017304340971	-0.365017304340971	-0.365017304340971	2.4482829613795	-0.365017304340971	-0.365017304340971	-0.365017304340971	-0.365017304340971	-0.365017304340971	-0.365017304340971	2.89367332894408	-0.365017304340971	-0.365017304340971	-0.365017304340971	-0.365017304340971	-0.365017304340971	-0.365017304340971	-0.365017304340971	-0.365017304340971	-0.365017304340971	-0.365017304340971	-0.365017304340971	-0.365017304340971	-0.365017304340971	-0.365017304340971	-0.365017304340971	3.24439731425608	3.50285323698684	-0.365017304340971	-0.365017304340971	-0.365017304340971	-0.365017304340971	-0.365017304340971	2.70360058882956	3.87858876368859	-0.365017304340971	-0.365017304340971	-0.365017304340971	-0.365017304340971	-0.365017304340971	-0.365017304340971	-0.365017304340971	-0.365017304340971	-0.365017304340971	3.34523158394459	-0.365017304340971	-0.365017304340971	-0.365017304340971	-0.365017304340971	-0.365017304340971	3.21895527791027	4.64648468691763	2.80147383412481	-0.365017304340971	-0.365017304340971	-0.365017304340971	-0.365017304340971	3.12203847279711	2.92210957901217	-0.365017304340971	-0.365017304340971	-0.365017304340971	-0.365017304340971	3.06515124603336	2.94218730037206	3.39788507446167	-0.365017304340971	-0.365017304340971	-0.365017304340971	-0.365017304340971	-0.365017304340971	3.19607041451846	2.74416059347786	-0.365017304340971	-0.365017304340971	-0.365017304340971	-0.365017304340971	-0.365017304340971	-0.365017304340971	-0.365017304340971	-0.365017304340971	-0.365017304340971	-0.365017304340971	-0.365017304340971	-0.365017304340971	-0.365017304340971	-0.365017304340971	-0.365017304340971	-0.365017304340971	3.25027431833854	4.20127156131975	-0.365017304340971	-0.365017304340971	-0.365017304340971	-0.365017304340971	-0.365017304340971	-0.365017304340971	-0.365017304340971	-0.365017304340971	-0.365017304340971	-0.365017304340971	-0.365017304340971	-0.365017304340971	-0.365017304340971	-0.365017304340971	-0.365017304340971	3.05416702569484	2.77698915220987	-0.365017304340971	-0.365017304340971	-0.365017304340971	-0.365017304340971	-0.365017304340971	-0.365017304340971	-0.365017304340971	-0.365017304340971	-0.365017304340971	2.40760991281976	-0.365017304340971	-0.365017304340971	4.94428063528672	4.34275334444271	3.72756417856824	3.27851081689527	-0.365017304340971	-0.365017304340971	-0.365017304340971	-0.365017304340971	-0.365017304340971	-0.365017304340971	-0.365017304340971	3.73660232869617	-0.365017304340971	-0.365017304340971	3.65895222882357	3.41584798402923	3.74467899935038	-0.365017304340971	-0.365017304340971	-0.365017304340971	-0.365017304340971	-0.365017304340971	-0.365017304340971	-0.365017304340971	-0.365017304340971	-0.365017304340971	-0.365017304340971	-0.365017304340971	-0.365017304340971	-0.365017304340971	4.07924187863802	3.45115598178408	-0.365017304340971	-0.365017304340971	-0.365017304340971	-0.365017304340971	2.39971260633082	2.10947732852166	-0.365017304340971	2.0839493626553	2.2773922452702	-0.365017304340971	-0.365017304340971	2.37902771518229	-0.365017304340971	-0.365017304340971	-0.365017304340971	-0.365017304340971	-0.365017304340971	-0.365017304340971	-0.365017304340971	2.0954255406791	2.08876704627073	3.18300026634428	1.81610933637469	-0.365017304340971	-0.365017304340971	-0.365017304340971	-0.365017304340971	-0.365017304340971	-0.365017304340971	-0.365017304340971	-0.365017304340971	-0.365017304340971	-0.365017304340971	-0.365017304340971	-0.365017304340971	-0.365017304340971	-0.365017304340971	-0.365017304340971	-0.365017304340971	-0.365017304340971	-0.365017304340971	-0.365017304340971	-0.365017304340971	-0.365017304340971	-0.365017304340971	-0.365017304340971	-0.365017304340971	2.22115102172304	1.93607144443016	-0.365017304340971	-0.365017304340971	-0.365017304340971	2.88137773677969	-0.365017304340971	2.2451226132359	-0.365017304340971	-0.365017304340971	-0.365017304340971	-0.365017304340971	1.56338613372051	4.18536622551186	-0.365017304340971	-0.365017304340971	-0.365017304340971	-0.365017304340971	-0.365017304340971	-0.365017304340971	-0.365017304340971	-0.365017304340971	-0.365017304340971	3.36218447605734	-0.365017304340971	3.05642162176418	-0.365017304340971	-0.365017304340971	-0.365017304340971	2.09846530477682	2.41715414427779	-0.365017304340971	-0.365017304340971	2.05723271788377	-0.365017304340971	-0.365017304340971	-0.365017304340971	-0.365017304340971	-0.365017304340971	-0.365017304340971	-0.365017304340971	2.55193045527107	-0.365017304340971	-0.365017304340971	-0.365017304340971	-0.365017304340971	-0.365017304340971	-0.365017304340971	-0.365017304340971	-0.365017304340971	-0.365017304340971	3.08737458357431	-0.365017304340971	-0.365017304340971	-0.365017304340971	-0.365017304340971	-0.365017304340971	2.54528066367821	-0.365017304340971	2.84347203584515	-0.365017304340971	-0.365017304340971	1.2727187344471	3.25027431833854	1.32403620965516	-0.365017304340971	-0.365017304340971	-0.365017304340971	-0.365017304340971	-0.365017304340971	1.87397927842847	-0.365017304340971	-0.365017304340971	-0.365017304340971	2.89770020293448	-0.365017304340971	-0.365017304340971	-0.365017304340971	-0.365017304340971	-0.365017304340971	-0.365017304340971	-0.365017304340971	-0.365017304340971	2.33718744950018	2.305458259739	-0.365017304340971	-0.365017304340971	-0.365017304340971	-0.365017304340971	3.91525431797881	-0.365017304340971	-0.365017304340971	-0.365017304340971	-0.365017304340971	-0.365017304340971	-0.365017304340971	-0.365017304340971	2.40484007391729	-0.365017304340971	-0.365017304340971	-0.365017304340971	4.08379249142153	-0.365017304340971	2.14730004110281	-0.365017304340971	2.09451522173816	-0.365017304340971	-0.365017304340971	-0.365017304340971	-0.365017304340971	-0.365017304340971	-0.365017304340971	-0.365017304340971	-0.365017304340971	-0.365017304340971	-0.365017304340971	-0.365017304340971	-0.365017304340971	-0.365017304340971	3.51156657986427	-0.365017304340971	-0.365017304340971	-0.365017304340971	-0.365017304340971	-0.365017304340971	-0.365017304340971	-0.365017304340971	-0.365017304340971	-0.365017304340971	3.20389716064381	-0.365017304340971	-0.365017304340971	-0.365017304340971	-0.365017304340971	-0.365017304340971	-0.365017304340971	3.49505274136675	-0.365017304340971	-0.365017304340971	-0.365017304340971	-0.365017304340971	-0.365017304340971	3.17144029621258	-0.365017304340971	-0.365017304340971	-0.365017304340971	-0.365017304340971	-0.365017304340971	-0.365017304340971	-0.365017304340971	-0.365017304340971	-0.365017304340971	-0.365017304340971	-0.365017304340971	-0.365017304340971	-0.365017304340971	-0.365017304340971	-0.365017304340971	-0.365017304340971	-0.365017304340971	-0.365017304340971	-0.365017304340971	-0.365017304340971	3.81712325881162	-0.365017304340971	3.98407404302201	-0.365017304340971	-0.365017304340971	-0.365017304340971	3.15202949181531	-0.365017304340971	3.87639262280269	-0.365017304340971	-0.365017304340971	-0.365017304340971	3.95966146914921	-0.365017304340971	-0.365017304340971	-0.365017304340971	-0.365017304340971	-0.365017304340971	-0.365017304340971	-0.365017304340971	-0.365017304340971	-0.365017304340971	-0.365017304340971	2.88965811580323	-0.365017304340971	-0.365017304340971	-0.365017304340971	-0.365017304340971	-0.365017304340971	2.21945747907078	-0.365017304340971	2.26395615347833	-0.365017304340971	-0.365017304340971	-0.365017304340971	-0.365017304340971	-0.365017304340971	-0.365017304340971	-0.365017304340971	-0.365017304340971	-0.365017304340971	-0.365017304340971	-0.365017304340971	3.33741066942538	-0.365017304340971	-0.365017304340971	-0.365017304340971	-0.365017304340971	-0.365017304340971	-0.365017304340971	-0.365017304340971	-0.365017304340971	-0.365017304340971	-0.365017304340971	3.84595112478791	-0.365017304340971	-0.365017304340971	-0.365017304340971	-0.365017304340971	2.66375858353042	3.30958591487268	-0.365017304340971	-0.365017304340971	-0.365017304340971	-0.365017304340971	-0.365017304340971	-0.365017304340971	-0.365017304340971	-0.365017304340971	-0.365017304340971	-0.365017304340971	-0.365017304340971	2.55861502927949	-0.365017304340971	-0.365017304340971	-0.365017304340971	-0.365017304340971	2.83408799707019	2.85180574305226	2.85906941165156	-0.365017304340971	-0.365017304340971	1.95058941890381	2.52989806627652	2.25241093790657	2.63690220162459	-0.365017304340971	2.38251565448031	2.23068066162741	2.7875803175332	-0.365017304340971	2.12090897013972	-0.365017304340971	-0.365017304340971	-0.365017304340971	-0.365017304340971	-0.365017304340971	-0.365017304340971	-0.365017304340971	-0.365017304340971	2.27277846805496	-0.365017304340971	3.13968578357958	-0.365017304340971	-0.365017304340971	-0.365017304340971	-0.365017304340971	-0.365017304340971	-0.365017304340971	-0.365017304340971	-0.365017304340971	-0.365017304340971	-0.365017304340971	-0.365017304340971	-0.365017304340971	-0.365017304340971	2.82422160600289	4.72811413534149	-0.365017304340971	-0.365017304340971	-0.365017304340971	2.09148617472793	-0.365017304340971	-0.365017304340971	-0.365017304340971	-0.365017304340971	-0.365017304340971	2.92210957901217	-0.365017304340971	2.85683034725372	2.7041000398011	-0.365017304340971	-0.365017304340971	-0.365017304340971	-0.365017304340971	-0.365017304340971	-0.365017304340971	-0.365017304340971	-0.365017304340971	-0.365017304340971	-0.365017304340971	-0.365017304340971	-0.365017304340971	-0.365017304340971	-0.365017304340971	-0.365017304340971	3.2598741828535	-0.365017304340971	-0.365017304340971	-0.365017304340971	-0.365017304340971	-0.365017304340971	-0.365017304340971	-0.365017304340971	-0.365017304340971	-0.365017304340971	-0.365017304340971	-0.365017304340971	-0.365017304340971	-0.365017304340971	-0.365017304340971	3.04071343588586	-0.365017304340971	-0.365017304340971	-0.365017304340971	-0.365017304340971	-0.365017304340971	-0.365017304340971	-0.365017304340971	-0.365017304340971	-0.365017304340971	-0.365017304340971	-0.365017304340971	-0.365017304340971	-0.365017304340971	-0.365017304340971	-0.365017304340971	2.3025490307333	-0.365017304340971	-0.365017304340971	-0.365017304340971	-0.365017304340971	-0.365017304340971	-0.365017304340971	-0.365017304340971	2.92328266900719	3.50372237926771	-0.365017304340971	-0.365017304340971	-0.365017304340971	-0.365017304340971	-0.365017304340971	-0.365017304340971	-0.365017304340971	-0.365017304340971	-0.365017304340971	-0.365017304340971	-0.365017304340971	-0.365017304340971	-0.365017304340971	-0.365017304340971	-0.365017304340971	-0.365017304340971	-0.365017304340971	-0.365017304340971	-0.365017304340971	2.60039298855226	-0.365017304340971	-0.365017304340971	2.77646176611203	-0.365017304340971	-0.365017304340971	-0.365017304340971	2.97528710982502	3.05803421949664	-0.365017304340971	-0.365017304340971	-0.365017304340971	-0.365017304340971	-0.365017304340971	-0.365017304340971	-0.365017304340971	-0.365017304340971	-0.365017304340971	-0.365017304340971	-0.365017304340971	-0.365017304340971	4.07182178702465	-0.365017304340971	3.80657417102227	-0.365017304340971	4.42714493375846	3.72156680393939	3.28980524951039	3.60425650971045	4.9924082240599	-0.365017304340971	-0.365017304340971	-0.365017304340971	-0.365017304340971	-0.365017304340971	-0.365017304340971	-0.365017304340971	-0.365017304340971	-0.365017304340971	4.66372971787249	3.66761067971556	4.59488907187829	-0.365017304340971	3.15893242477819	3.97998035312598	3.32188916758105	-0.365017304340971	-0.365017304340971	3.16308986513909	2.68180904910337	2.81280022279312	-0.365017304340971	-0.365017304340971	-0.365017304340971	-0.365017304340971	-0.365017304340971	-0.365017304340971	-0.365017304340971	-0.365017304340971	-0.365017304340971	-0.365017304340971	2.15431470866344	-0.365017304340971	-0.365017304340971	-0.365017304340971	-0.365017304340971	2.03977420592283	-0.365017304340971	-0.365017304340971	-0.365017304340971	1.57130985975469	-0.365017304340971	-0.365017304340971	-0.365017304340971	-0.365017304340971	-0.365017304340971	-0.365017304340971	3.31726366923833	3.5397810532089	3.66761067971556	-0.365017304340971	-0.365017304340971	3.15962451237369	3.33585132541491	2.83573933845696	3.1335528688119	-0.365017304340971	4.64648468691763	3.0368926687433	2.82859787826275	-0.365017304340971	-0.365017304340971	-0.365017304340971	-0.365017304340971	-0.365017304340971	-0.365017304340971	-0.365017304340971	3.78567892115842	-0.365017304340971	3.21176561713822	2.53954541357908	-0.365017304340971	-0.365017304340971	-0.365017304340971	-0.365017304340971	2.77593458588801	2.17009518541719	-0.365017304340971	-0.365017304340971	1.83853085108361	-0.365017304340971	-0.365017304340971	-0.365017304340971	2.66085466563286	-0.365017304340971	-0.365017304340971	-0.365017304340971	-0.365017304340971	-0.365017304340971	-0.365017304340971	-0.365017304340971	2.9746782955687	3.24366431805411	2.75969337816433	-0.365017304340971	2.57978865969452	-0.365017304340971	-0.365017304340971	-0.365017304340971	-0.365017304340971	-0.365017304340971	-0.365017304340971	-0.365017304340971	-0.365017304340971	2.59440677553816	-0.365017304340971	-0.365017304340971	-0.365017304340971	2.72931475250877	3.38817533169465	2.80955447697606	-0.365017304340971	-0.365017304340971	-0.365017304340971	2.62885729508788	2.40840244345574	-0.365017304340971	-0.365017304340971	-0.365017304340971	-0.365017304340971	-0.365017304340971	-0.365017304340971	-0.365017304340971	3.59041318254111	-0.365017304340971	-0.365017304340971	-0.365017304340971	-0.365017304340971	-0.365017304340971	-0.365017304340971	-0.365017304340971	2.12807406968299	-0.365017304340971	-0.365017304340971	-0.365017304340971	-0.365017304340971	-0.365017304340971	-0.365017304340971	-0.365017304340971	-0.365017304340971	-0.365017304340971	-0.365017304340971	-0.365017304340971	-0.365017304340971	-0.365017304340971	-0.365017304340971	-0.365017304340971	-0.365017304340971	-0.365017304340971	-0.365017304340971	-0.365017304340971	-0.365017304340971	-0.365017304340971	2.05284204515235	-0.365017304340971	1.54037234048525	-0.365017304340971	-0.365017304340971	1.07941350845107	1.6713065974137	-0.365017304340971	-0.365017304340971	1.74276983375269	1.77764029105923	-0.365017304340971	1.80059013294268	-0.365017304340971	-0.365017304340971	-0.365017304340971	-0.365017304340971	1.52735828294656	-0.365017304340971	-0.365017304340971	-0.365017304340971	-0.365017304340971	1.51929843196166	2.05357260993844	-0.365017304340971	1.3559712556581	2.53237600141196	1.27221058582272	1.25066756519082	-0.365017304340971	-0.365017304340971	-0.365017304340971	-0.365017304340971	1.83246364472411	-0.365017304340971	0.872608553287845	0.603860631791033	0.697944827138732	0.804257950577388	-0.365017304340971	-0.365017304340971	-0.365017304340971	-0.365017304340971	-0.365017304340971	-0.365017304340971	-0.365017304340971	-0.365017304340971	-0.365017304340971	2.10258213676466	1.17622795788222	-0.365017304340971	2.24443084387683	-0.365017304340971	1.02252667331741	-0.365017304340971	-0.365017304340971	-0.365017304340971	-0.365017304340971	-0.365017304340971	-0.365017304340971	-0.365017304340971	-0.365017304340971	-0.365017304340971	3.3242072468999	3.64652805106099	3.37212851589381	-0.365017304340971	-0.365017304340971	-0.365017304340971	-0.365017304340971	-0.365017304340971	-0.365017304340971	-0.365017304340971	-0.365017304340971	-0.365017304340971	-0.365017304340971	3.45747172300996	-0.365017304340971	-0.365017304340971	-0.365017304340971	-0.365017304340971	-0.365017304340971	-0.365017304340971	-0.365017304340971	3.11195390317296	-0.365017304340971	-0.365017304340971	-0.365017304340971	-0.365017304340971	-0.365017304340971	-0.365017304340971	2.49968123623651	-0.365017304340971	-0.365017304340971	-0.365017304340971	2.65266160227921	-0.365017304340971	-0.365017304340971	2.06784215837151	-0.365017304340971	-0.365017304340971	2.80362397974418	2.53646786173135	3.85278742333422	-0.365017304340971	1.83305687134266	-0.365017304340971	-0.365017304340971	-0.365017304340971	-0.365017304340971	-0.365017304340971	-0.365017304340971	2.78121566875627	-0.365017304340971	-0.365017304340971	-0.365017304340971	-0.365017304340971	-0.365017304340971	-0.365017304340971	-0.365017304340971	-0.365017304340971	-0.365017304340971	-0.365017304340971	-0.365017304340971	-0.365017304340971	-0.365017304340971	-0.365017304340971	-0.365017304340971	2.30728013645681	2.95053902463293	-0.365017304340971	-0.365017304340971	-0.365017304340971	-0.365017304340971	-0.365017304340971	-0.365017304340971	-0.365017304340971	-0.365017304340971	-0.365017304340971	-0.365017304340971	-0.365017304340971	-0.365017304340971	-0.365017304340971	-0.365017304340971	-0.365017304340971	-0.365017304340971	-0.365017304340971	-0.365017304340971	-0.365017304340971	-0.365017304340971	3.01731331502005	-0.365017304340971	-0.365017304340971	2.67592771193575	-0.365017304340971	-0.365017304340971	-0.365017304340971	3.96081588858265	3.07230368945758	-0.365017304340971	-0.365017304340971	3.22980564009117	-0.365017304340971	-0.365017304340971	-0.365017304340971	-0.365017304340971	2.16879878165515	2.47685590574241	-0.365017304340971	-0.365017304340971	-0.365017304340971	-0.365017304340971	-0.365017304340971	-0.365017304340971	-0.365017304340971	2.82422160600289	-0.365017304340971	-0.365017304340971	2.71664771475189	-0.365017304340971	-0.365017304340971	-0.365017304340971	-0.365017304340971	-0.365017304340971	-0.365017304340971	-0.365017304340971	-0.365017304340971	-0.365017304340971	-0.365017304340971	-0.365017304340971	-0.365017304340971	-0.365017304340971	-0.365017304340971	2.90520981689987	-0.365017304340971	-0.365017304340971	-0.365017304340971	-0.365017304340971	-0.365017304340971	2.67007249164334	2.52727962681177	-0.365017304340971	3.39626249202284	3.17283666823799	-0.365017304340971	-0.365017304340971	-0.365017304340971	-0.365017304340971	2.99429166582298	-0.365017304340971	2.63690220162459	2.45443901703916	2.62133071209035	-0.365017304340971	-0.365017304340971	-0.365017304340971	-0.365017304340971	2.96316050053514	-0.365017304340971	-0.365017304340971	-0.365017304340971	-0.365017304340971	-0.365017304340971	3.30576167016489	-0.365017304340971	-0.365017304340971	-0.365017304340971	4.32764316211814	-0.365017304340971	-0.365017304340971	-0.365017304340971	-0.365017304340971	-0.365017304340971	-0.365017304340971	-0.365017304340971	-0.365017304340971	-0.365017304340971	-0.365017304340971	-0.365017304340971	-0.365017304340971	-0.365017304340971	-0.365017304340971	-0.365017304340971	-0.365017304340971	3.40929160815835	-0.365017304340971	-0.365017304340971	-0.365017304340971	-0.365017304340971	-0.365017304340971	3.13968578357958	2.43282283305094	-0.365017304340971	-0.365017304340971	-0.365017304340971	-0.365017304340971	-0.365017304340971	-0.365017304340971	-0.365017304340971	-0.365017304340971	-0.365017304340971	-0.365017304340971	-0.365017304340971	-0.365017304340971	-0.365017304340971	-0.365017304340971	-0.365017304340971	2.60085461611162	-0.365017304340971	2.68673025522258	-0.365017304340971	-0.365017304340971	-0.365017304340971	-0.365017304340971	-0.365017304340971	-0.365017304340971	-0.365017304340971	-0.365017304340971	-0.365017304340971	-0.365017304340971	-0.365017304340971	-0.365017304340971	-0.365017304340971	-0.365017304340971	2.67495003348044	-0.365017304340971	-0.365017304340971	-0.365017304340971	3.25691378838472	-0.365017304340971	-0.365017304340971	-0.365017304340971	-0.365017304340971	-0.365017304340971	-0.365017304340971	-0.365017304340971	-0.365017304340971	-0.365017304340971	-0.365017304340971	-0.365017304340971	-0.365017304340971	-0.365017304340971	-0.365017304340971	3.57805721992776	1.68591720380709	-0.365017304340971	-0.365017304340971	-0.365017304340971	-0.365017304340971	-0.365017304340971	2.79986345552858	-0.365017304340971	-0.365017304340971	-0.365017304340971	-0.365017304340971	-0.365017304340971	-0.365017304340971	-0.365017304340971	-0.365017304340971	-0.365017304340971	-0.365017304340971	-0.365017304340971	-0.365017304340971	-0.365017304340971	-0.365017304340971	2.52423159001763	2.90231669712559	-0.365017304340971	-0.365017304340971	-0.365017304340971	-0.365017304340971	-0.365017304340971	-0.365017304340971	-0.365017304340971	-0.365017304340971	-0.365017304340971	-0.365017304340971	-0.365017304340971	-0.365017304340971	-0.365017304340971	-0.365017304340971	-0.365017304340971	-0.365017304340971	-0.365017304340971	-0.365017304340971	-0.365017304340971	-0.365017304340971	-0.365017304340971	-0.365017304340971	2.57299311140975	-0.365017304340971	-0.365017304340971	-0.365017304340971	-0.365017304340971	-0.365017304340971	1.85683051257509	-0.365017304340971	2.02885914705349	2.00009014082299	-0.365017304340971	-0.365017304340971	-0.365017304340971	-0.365017304340971	-0.365017304340971	-0.365017304340971	-0.365017304340971	-0.365017304340971	-0.365017304340971	1.95618546940178	-0.365017304340971	-0.365017304340971	-0.365017304340971	-0.365017304340971	-0.365017304340971	-0.365017304340971	-0.365017304340971	-0.365017304340971	-0.365017304340971	2.85738977178358	-0.365017304340971	-0.365017304340971	-0.365017304340971	-0.365017304340971	-0.365017304340971	-0.365017304340971	-0.365017304340971	-0.365017304340971	-0.365017304340971	-0.365017304340971	-0.365017304340971	-0.365017304340971	-0.365017304340971	-0.365017304340971	-0.365017304340971	-0.365017304340971	-0.365017304340971	-0.365017304340971	-0.365017304340971	-0.365017304340971	-0.365017304340971	2.05254995489371	-0.365017304340971	-0.365017304340971	-0.365017304340971	-0.365017304340971	1.50692316598015	-0.365017304340971	-0.365017304340971	-0.365017304340971	-0.365017304340971	-0.365017304340971	-0.365017304340971	-0.365017304340971	-0.365017304340971	-0.365017304340971	-0.365017304340971	-0.365017304340971	-0.365017304340971	-0.365017304340971	-0.365017304340971	-0.365017304340971	-0.365017304340971	-0.365017304340971	2.41078310511987	2.05254995489371	-0.365017304340971	-0.365017304340971	1.25761627563846	2.94576052212387	2.28810854032602	2.26079620871436	-0.365017304340971	1.90889809806273	-0.365017304340971	-0.365017304340971	-0.365017304340971	2.33010495481615	4.16873627038991	-0.365017304340971	-0.365017304340971	-0.365017304340971	2.50053462424132	2.30800966633248	2.01325188066238	-0.365017304340971	-0.365017304340971	-0.365017304340971	-0.365017304340971	-0.365017304340971	-0.365017304340971	-0.365017304340971	-0.365017304340971	-0.365017304340971	-0.365017304340971	-0.365017304340971	-0.365017304340971	-0.365017304340971	-0.365017304340971	2.36326342986383	-0.365017304340971	-0.365017304340971	-0.365017304340971	-0.365017304340971	-0.365017304340971	-0.365017304340971	-0.365017304340971	-0.365017304340971	-0.365017304340971	-0.365017304340971	-0.365017304340971	-0.365017304340971	-0.365017304340971	-0.365017304340971	-0.365017304340971	-0.365017304340971	-0.365017304340971	-0.365017304340971	-0.365017304340971	-0.365017304340971	-0.365017304340971	-0.365017304340971	-0.365017304340971	-0.365017304340971	-0.365017304340971	-0.365017304340971	-0.365017304340971	-0.365017304340971	-0.365017304340971	-0.365017304340971	-0.365017304340971	-0.365017304340971	-0.365017304340971	-0.365017304340971	-0.365017304340971	-0.365017304340971	-0.365017304340971	-0.365017304340971	-0.365017304340971	-0.365017304340971	-0.365017304340971	-0.365017304340971	-0.365017304340971	-0.365017304340971	-0.365017304340971	-0.365017304340971	-0.365017304340971	-0.365017304340971	-0.365017304340971	2.41118033045429	-0.365017304340971	-0.365017304340971	-0.365017304340971	-0.365017304340971	-0.365017304340971	-0.365017304340971	-0.365017304340971	-0.365017304340971	-0.365017304340971	2.23102245120845	-0.365017304340971	-0.365017304340971	-0.365017304340971	-0.365017304340971	-0.365017304340971	-0.365017304340971	-0.365017304340971	-0.365017304340971	1.77808965733227	2.28524137719109	2.07437615322711	-0.365017304340971	-0.365017304340971	3.56579748333014	-0.365017304340971	-0.365017304340971	2.68180904910337	-0.365017304340971	-0.365017304340971	-0.365017304340971	-0.365017304340971	-0.365017304340971	2.90520981689987	2.98138973821555	-0.365017304340971	-0.365017304340971	-0.365017304340971	-0.365017304340971	-0.365017304340971	-0.365017304340971	-0.365017304340971	-0.365017304340971	-0.365017304340971	-0.365017304340971	-0.365017304340971	-0.365017304340971	-0.365017304340971	-0.365017304340971	-0.365017304340971	-0.365017304340971	-0.365017304340971	-0.365017304340971	-0.365017304340971	-0.365017304340971	-0.365017304340971	-0.365017304340971	-0.365017304340971	-0.365017304340971	-0.365017304340971	-0.365017304340971	-0.365017304340971	-0.365017304340971	-0.365017304340971	-0.365017304340971	-0.365017304340971	-0.365017304340971	-0.365017304340971	-0.365017304340971	-0.365017304340971	-0.365017304340971	3.66568251375888	2.39617533641525	2.39735329245055	-0.365017304340971	-0.365017304340971	-0.365017304340971	-0.365017304340971	-0.365017304340971	2.22897321435738	1.74082022102486	-0.365017304340971	-0.365017304340971	-0.365017304340971	-0.365017304340971	2.37054343629093	2.97711513015177	-0.365017304340971	-0.365017304340971	-0.365017304340971	-0.365017304340971	-0.365017304340971	-0.365017304340971	-0.365017304340971	-0.365017304340971	2.40998903905934	-0.365017304340971	-0.365017304340971	-0.365017304340971	-0.365017304340971	-0.365017304340971	-0.365017304340971	-0.365017304340971	2.22488551591162	-0.365017304340971	-0.365017304340971	-0.365017304340971	-0.365017304340971	-0.365017304340971	-0.365017304340971	-0.365017304340971	-0.365017304340971	-0.365017304340971	-0.365017304340971	-0.365017304340971	-0.365017304340971	-0.365017304340971	-0.365017304340971	2.31386199633683	2.28273828180462	-0.365017304340971	-0.365017304340971	-0.365017304340971	-0.365017304340971	3.32266146504419	-0.365017304340971	3.00980587345787	-0.365017304340971	-0.365017304340971	-0.365017304340971	-0.365017304340971	-0.365017304340971	-0.365017304340971	-0.365017304340971	-0.365017304340971	2.35830740941679	-0.365017304340971	-0.365017304340971	-0.365017304340971	-0.365017304340971	-0.365017304340971	-0.365017304340971	-0.365017304340971	-0.365017304340971	-0.365017304340971	-0.365017304340971	4.15658549210799	-0.365017304340971	2.4143627574877	4.23217567701627	3.40357771197025	-0.365017304340971	-0.365017304340971	-0.365017304340971	-0.365017304340971	-0.365017304340971	-0.365017304340971	-0.365017304340971	-0.365017304340971	-0.365017304340971	-0.365017304340971	-0.365017304340971	-0.365017304340971	-0.365017304340971	-0.365017304340971	-0.365017304340971	-0.365017304340971	-0.365017304340971	-0.365017304340971	-0.365017304340971	-0.365017304340971	-0.365017304340971	-0.365017304340971	2.24754702647666	-0.365017304340971	-0.365017304340971	-0.365017304340971	-0.365017304340971	-0.365017304340971	3.55677746525283	2.92093747455074	3.07556658992739	-0.365017304340971	-0.365017304340971	3.2232858948031	-0.365017304340971	-0.365017304340971	-0.365017304340971	-0.365017304340971	-0.365017304340971	-0.365017304340971	-0.365017304340971	-0.365017304340971	-0.365017304340971	-0.365017304340971	-0.365017304340971	-0.365017304340971	-0.365017304340971	-0.365017304340971	-0.365017304340971	-0.365017304340971	-0.365017304340971	-0.365017304340971	-0.365017304340971	-0.365017304340971	-0.365017304340971	-0.365017304340971	-0.365017304340971	-0.365017304340971	-0.365017304340971	-0.365017304340971	-0.365017304340971	-0.365017304340971	-0.365017304340971	-0.365017304340971	-0.365017304340971	-0.365017304340971	-0.365017304340971	-0.365017304340971	-0.365017304340971	-0.365017304340971	-0.365017304340971	-0.365017304340971	-0.365017304340971	2.32713528630884	2.19269188319615	2.2749056670686	2.25799447045407	-0.365017304340971	-0.365017304340971	2.60224048752274	-0.365017304340971	-0.365017304340971	-0.365017304340971	-0.365017304340971	-0.365017304340971	-0.365017304340971	-0.365017304340971	-0.365017304340971	-0.365017304340971	-0.365017304340971	-0.365017304340971	-0.365017304340971	-0.365017304340971	-0.365017304340971	-0.365017304340971	-0.365017304340971	-0.365017304340971	-0.365017304340971	-0.365017304340971	-0.365017304340971	-0.365017304340971	-0.365017304340971	-0.365017304340971	-0.365017304340971	-0.365017304340971	-0.365017304340971	-0.365017304340971	-0.365017304340971	2.76700388994625	-0.365017304340971	-0.365017304340971	-0.365017304340971	2.38018925369931	2.398925663775	-0.365017304340971	2.29386371803127	-0.365017304340971	-0.365017304340971	2.88166244375313	1.7787640875826	1.64940960589137	-0.365017304340971	-0.365017304340971	-0.365017304340971	2.30655105205548	-0.365017304340971	2.40444489200309	-0.365017304340971	-0.365017304340971	-0.365017304340971	-0.365017304340971	1.27730695592576	-0.365017304340971	-0.365017304340971	-0.365017304340971	-0.365017304340971	-0.365017304340971	-0.365017304340971	-0.365017304340971	-0.365017304340971	-0.365017304340971	-0.365017304340971	-0.365017304340971	-0.365017304340971	-0.365017304340971	-0.365017304340971	-0.365017304340971	-0.365017304340971	-0.365017304340971	2.218442536308	-0.365017304340971	-0.365017304340971	-0.365017304340971	-0.365017304340971	-0.365017304340971	-0.365017304340971	-0.365017304340971	-0.365017304340971	-0.365017304340971	-0.365017304340971	-0.365017304340971	-0.365017304340971	-0.365017304340971	-0.365017304340971	-0.365017304340971	-0.365017304340971	-0.365017304340971	-0.365017304340971	-0.365017304340971	-0.365017304340971	-0.365017304340971	-0.365017304340971	-0.365017304340971	-0.365017304340971	-0.365017304340971	-0.365017304340971	1.98516336756638	-0.365017304340971	-0.365017304340971	2.16491836313227	-0.365017304340971	-0.365017304340971	1.89999458877825	-0.365017304340971	-0.365017304340971	-0.365017304340971	-0.365017304340971	-0.365017304340971	-0.365017304340971	-0.365017304340971	-0.365017304340971	-0.365017304340971	-0.365017304340971	-0.365017304340971	-0.365017304340971	-0.365017304340971	-0.365017304340971	1.67615198841274	-0.365017304340971	-0.365017304340971	-0.365017304340971	2.10855551616987	-0.365017304340971	2.72727992657793	2.32048026863731	-0.365017304340971	-0.365017304340971	-0.365017304340971	-0.365017304340971	-0.365017304340971	-0.365017304340971	-0.365017304340971	-0.365017304340971	2.31203006356503	-0.365017304340971	2.06754607254517	2.35110026548339	2.43930888721213	-0.365017304340971	-0.365017304340971	1.54124670204126	-0.365017304340971	-0.365017304340971	-0.365017304340971	-0.365017304340971	-0.365017304340971	-0.365017304340971	1.79669024031631	-0.365017304340971	-0.365017304340971	-0.365017304340971	2.4747632966256	-0.365017304340971	-0.365017304340971	2.43403638388792	-0.365017304340971	-0.365017304340971	-0.365017304340971	-0.365017304340971	-0.365017304340971	-0.365017304340971	-0.365017304340971	2.31020093329102	-0.365017304340971	-0.365017304340971	2.38251565448031	-0.365017304340971	-0.365017304340971	-0.365017304340971	1.84259582959766	-0.365017304340971	-0.365017304340971	-0.365017304340971	-0.365017304340971	-0.365017304340971	-0.365017304340971	-0.365017304340971	-0.365017304340971	-0.365017304340971	-0.365017304340971	-0.365017304340971	-0.365017304340971	-0.365017304340971	-0.365017304340971	-0.365017304340971	-0.365017304340971	-0.365017304340971	-0.365017304340971	-0.365017304340971	-0.365017304340971	-0.365017304340971	3.07622005814953	-0.365017304340971	-0.365017304340971	-0.365017304340971	-0.365017304340971	-0.365017304340971	-0.365017304340971	-0.365017304340971	-0.365017304340971	-0.365017304340971	-0.365017304340971	-0.365017304340971	-0.365017304340971	-0.365017304340971	-0.365017304340971	-0.365017304340971	-0.365017304340971	-0.365017304340971	-0.365017304340971	-0.365017304340971	-0.365017304340971	-0.365017304340971	-0.365017304340971	1.81029058121848	-0.365017304340971	-0.365017304340971	-0.365017304340971	2.08485109201729	0.989926278229596	-0.365017304340971	-0.365017304340971	-0.365017304340971	-0.365017304340971	-0.365017304340971	-0.365017304340971	-0.365017304340971	-0.365017304340971	-0.365017304340971	-0.365017304340971	-0.365017304340971	-0.365017304340971	-0.365017304340971	-0.365017304340971	-0.365017304340971	-0.365017304340971	-0.365017304340971	-0.365017304340971	-0.365017304340971	2.5608510025535	2.51383645930526	-0.365017304340971	-0.365017304340971	-0.365017304340971	-0.365017304340971	-0.365017304340971	-0.365017304340971	-0.365017304340971	-0.365017304340971	-0.365017304340971	-0.365017304340971	-0.365017304340971	-0.365017304340971	-0.365017304340971	-0.365017304340971	-0.365017304340971	1.92226760534461	1.75850760283537	1.85053318218963	-0.365017304340971	1.24770853191449	-0.365017304340971	3.91272834357498	1.72600091153908	-0.365017304340971	1.50742834540818	-0.365017304340971	-0.365017304340971	1.44361578996636	1.5705866613181	-0.365017304340971	2.32084902474838	-0.365017304340971	2.0969443892731	2.81063553256747	-0.365017304340971	-0.365017304340971	-0.365017304340971	-0.365017304340971	-0.365017304340971	-0.365017304340971	1.99426071237182	-0.365017304340971	2.25101919090031	1.77315776607109	-0.365017304340971	-0.365017304340971	2.14349202690917	-0.365017304340971	-0.365017304340971	-0.365017304340971	-0.365017304340971	1.40221841584702	-0.365017304340971	-0.365017304340971	-0.365017304340971	-0.365017304340971	-0.365017304340971	-0.365017304340971	1.42580137843108	-0.365017304340971	1.7985235949506	-0.365017304340971	-0.365017304340971	-0.365017304340971	-0.365017304340971	-0.365017304340971	-0.365017304340971	-0.365017304340971	-0.365017304340971	-0.365017304340971	-0.365017304340971	-0.365017304340971	2.33382738667646	2.32380316332229	-0.365017304340971	-0.365017304340971	-0.365017304340971	-0.365017304340971	3.16795516907935	-0.365017304340971	-0.365017304340971	-0.365017304340971	-0.365017304340971	-0.365017304340971	1.21707139889436	-0.365017304340971	-0.365017304340971	-0.365017304340971	-0.365017304340971	-0.365017304340971	2.67641682315596	-0.365017304340971	-0.365017304340971	-0.365017304340971	-0.365017304340971	-0.365017304340971	-0.365017304340971	-0.365017304340971	-0.365017304340971	-0.365017304340971	2.29170225862084	-0.365017304340971	-0.365017304340971	-0.365017304340971	-0.365017304340971	-0.365017304340971	-0.365017304340971	-0.365017304340971	-0.365017304340971	-0.365017304340971	-0.365017304340971	-0.365017304340971	-0.365017304340971	-0.365017304340971	2.12744920796815	-0.365017304340971	-0.365017304340971	-0.365017304340971	2.38251565448031	-0.365017304340971	-0.365017304340971	-0.365017304340971	-0.365017304340971	-0.365017304340971	-0.365017304340971	-0.365017304340971	-0.365017304340971	-0.365017304340971	-0.365017304340971	-0.365017304340971	-0.365017304340971	-0.365017304340971	-0.365017304340971	-0.365017304340971	-0.365017304340971	-0.365017304340971	-0.365017304340971	1.99620036106717	1.8229013610101	-0.365017304340971	-0.365017304340971	-0.365017304340971	-0.365017304340971	-0.365017304340971	2.36402769475172	-0.365017304340971	-0.365017304340971	-0.365017304340971	-0.365017304340971	2.30436646722503	-0.365017304340971	2.61664861119051	2.61758368322351	-0.365017304340971	-0.365017304340971	-0.365017304340971	-0.365017304340971	-0.365017304340971	-0.365017304340971	-0.365017304340971	-0.365017304340971	-0.365017304340971	-0.365017304340971	-0.365017304340971	-0.365017304340971	1.64098599566395	-0.365017304340971	-0.365017304340971	2.54793642575247	-0.365017304340971	2.37246649604413	-0.365017304340971	2.25939450587923	-0.365017304340971	2.36402769475172	-0.365017304340971	2.04846881020822	-0.365017304340971	2.04672437364481	1.84235626411808	2.6283856072351	-0.365017304340971	-0.365017304340971	-0.365017304340971	-0.365017304340971	-0.365017304340971	3.14550175631296	2.1530360937394	2.0987697363098	1.95912852148878	-0.365017304340971	-0.365017304340971	2.07616485575221	-0.365017304340971	-0.365017304340971	-0.365017304340971	-0.365017304340971	-0.365017304340971	-0.365017304340971	2.04992462460445	-0.365017304340971	2.90116113394005	-0.365017304340971	-0.365017304340971	-0.365017304340971	2.47727484741735	-0.365017304340971	-0.365017304340971	-0.365017304340971	-0.365017304340971	-0.365017304340971	-0.365017304340971	-0.365017304340971	-0.365017304340971	-0.365017304340971	-0.365017304340971	-0.365017304340971	-0.365017304340971	-0.365017304340971	-0.365017304340971	-0.365017304340971	-0.365017304340971	-0.365017304340971	-0.365017304340971	-0.365017304340971	-0.365017304340971	-0.365017304340971	-0.365017304340971	-0.365017304340971	2.09816095610352	-0.365017304340971	-0.365017304340971	-0.365017304340971	-0.365017304340971	-0.365017304340971	-0.365017304340971	-0.365017304340971	-0.365017304340971	2.10548826812944	-0.365017304340971	-0.365017304340971	-0.365017304340971	-0.365017304340971	-0.365017304340971	-0.365017304340971	-0.365017304340971	-0.365017304340971	-0.365017304340971	2.26571534668601	-0.365017304340971	-0.365017304340971	-0.365017304340971	-0.365017304340971	-0.365017304340971	-0.365017304340971	-0.365017304340971	-0.365017304340971	-0.365017304340971	-0.365017304340971	-0.365017304340971	2.71967684618759	-0.365017304340971	-0.365017304340971	-0.365017304340971	-0.365017304340971	-0.365017304340971	-0.365017304340971	2.59073668773208	-0.365017304340971	-0.365017304340971	3.26432581767083	-0.365017304340971	3.53046687225608	-0.365017304340971	-0.365017304340971	-0.365017304340971	-0.365017304340971	-0.365017304340971	-0.365017304340971	-0.365017304340971	-0.365017304340971	1.63379774008475	2.65266160227921	-0.365017304340971	2.42275595305298	-0.365017304340971	2.58297223876004	-0.365017304340971	-0.365017304340971	-0.365017304340971	-0.365017304340971	-0.365017304340971	-0.365017304340971	-0.365017304340971	-0.365017304340971	-0.365017304340971	-0.365017304340971	-0.365017304340971	-0.365017304340971	2.26501135435743	-0.365017304340971	-0.365017304340971	-0.365017304340971	-0.365017304340971	1.59922407188199	-0.365017304340971	-0.365017304340971	-0.365017304340971	2.66085466563286	-0.365017304340971	-0.365017304340971	-0.365017304340971	-0.365017304340971	-0.365017304340971	-0.365017304340971	-0.365017304340971	-0.365017304340971	-0.365017304340971	1.85853257718154	-0.365017304340971	-0.365017304340971	-0.365017304340971	-0.365017304340971	-0.365017304340971	-0.365017304340971	-0.365017304340971	-0.365017304340971	1.95805737953133	-0.365017304340971	-0.365017304340971	-0.365017304340971	-0.365017304340971	-0.365017304340971	-0.365017304340971	-0.365017304340971	-0.365017304340971	-0.365017304340971	-0.365017304340971	-0.365017304340971	2.33420026417654	-0.365017304340971	-0.365017304340971	-0.365017304340971	-0.365017304340971	2.56488561501821	-0.365017304340971	-0.365017304340971	-0.365017304340971	2.25694553616509	-0.365017304340971	-0.365017304340971	-0.365017304340971	-0.365017304340971	-0.365017304340971	-0.365017304340971	-0.365017304340971	2.35716658376403	-0.365017304340971	3.16621570618894	-0.365017304340971	-0.365017304340971	-0.365017304340971	-0.365017304340971	-0.365017304340971	-0.365017304340971	-0.365017304340971	-0.365017304340971	-0.365017304340971	-0.365017304340971	-0.365017304340971	-0.365017304340971	-0.365017304340971	2.48694934061579	-0.365017304340971	-0.365017304340971	-0.365017304340971	-0.365017304340971	-0.365017304340971	-0.365017304340971	2.05664628327625	-0.365017304340971	-0.365017304340971	-0.365017304340971	-0.365017304340971	-0.365017304340971	1.69971639910219	2.19302265734999	2.8396002317434	-0.365017304340971	-0.365017304340971	2.14984582677802	-0.365017304340971	-0.365017304340971	-0.365017304340971	2.1600862989474	-0.365017304340971	-0.365017304340971	-0.365017304340971	2.28524137719109	2.29747490216012	-0.365017304340971	-0.365017304340971	-0.365017304340971	-0.365017304340971	-0.365017304340971	-0.365017304340971	-0.365017304340971	1.89443674529833	-0.365017304340971	-0.365017304340971	-0.365017304340971	-0.365017304340971	-0.365017304340971	1.82761221113245	2.08364894849538	1.82926619296025	1.1689859710945	-0.365017304340971	-0.365017304340971	-0.365017304340971	-0.365017304340971	-0.365017304340971	-0.365017304340971	-0.365017304340971	-0.365017304340971	2.15143984209147	-0.365017304340971	1.88340939015885	-0.365017304340971	-0.365017304340971	1.43831010460688	-0.365017304340971	-0.365017304340971	-0.365017304340971	-0.365017304340971	-0.365017304340971	-0.365017304340971	6.25015123590436	-0.365017304340971	-0.365017304340971	-0.365017304340971	-0.365017304340971	-0.365017304340971	-0.365017304340971	-0.365017304340971	-0.365017304340971	-0.365017304340971	-0.365017304340971	-0.365017304340971	-0.365017304340971	-0.365017304340971	-0.365017304340971	-0.365017304340971	-0.365017304340971	-0.365017304340971	-0.365017304340971	-0.365017304340971	-0.365017304340971	-0.365017304340971	-0.365017304340971	-0.365017304340971	-0.365017304340971	-0.365017304340971	-0.365017304340971	-0.365017304340971	5.83487178638558	-0.365017304340971	4.25813111311617	-0.365017304340971	-0.365017304340971	-0.365017304340971	-0.365017304340971	-0.365017304340971	-0.365017304340971	3.64938657575962	-0.365017304340971	-0.365017304340971	-0.365017304340971	-0.365017304340971	-0.365017304340971	-0.365017304340971	-0.365017304340971	-0.365017304340971	-0.365017304340971	-0.365017304340971	-0.365017304340971	-0.365017304340971	-0.365017304340971	-0.365017304340971	-0.365017304340971	-0.365017304340971	-0.365017304340971	-0.365017304340971	-0.365017304340971	-0.365017304340971	-0.365017304340971	-0.365017304340971	-0.365017304340971	-0.365017304340971	-0.365017304340971	-0.365017304340971	-0.365017304340971	-0.365017304340971	-0.365017304340971	3.7295682788806	-0.365017304340971	-0.365017304340971	-0.365017304340971	-0.365017304340971	-0.365017304340971	-0.365017304340971	-0.365017304340971	-0.365017304340971	-0.365017304340971	-0.365017304340971	-0.365017304340971	-0.365017304340971	-0.365017304340971	-0.365017304340971	-0.365017304340971	-0.365017304340971	-0.365017304340971	-0.365017304340971	-0.365017304340971	-0.365017304340971	-0.365017304340971	-0.365017304340971	-0.365017304340971	-0.365017304340971	-0.365017304340971	-0.365017304340971	-0.365017304340971	5.15379874810389	2.90116113394005	-0.365017304340971	-0.365017304340971	-0.365017304340971	3.45916029419965	-0.365017304340971	-0.365017304340971	-0.365017304340971	-0.365017304340971	-0.365017304340971	-0.365017304340971	-0.365017304340971	-0.365017304340971	-0.365017304340971	-0.365017304340971	-0.365017304340971	-0.365017304340971	-0.365017304340971	-0.365017304340971	-0.365017304340971	-0.365017304340971	-0.365017304340971	-0.365017304340971	-0.365017304340971	-0.365017304340971	-0.365017304340971	5.73267971527912	-0.365017304340971	-0.365017304340971	-0.365017304340971	-0.365017304340971	-0.365017304340971	-0.365017304340971	-0.365017304340971	-0.365017304340971	-0.365017304340971	-0.365017304340971	-0.365017304340971	-0.365017304340971	-0.365017304340971	-0.365017304340971	-0.365017304340971	-0.365017304340971	6.8431168884997	-0.365017304340971	-0.365017304340971	-0.365017304340971	-0.365017304340971	-0.365017304340971	-0.365017304340971	-0.365017304340971	-0.365017304340971	-0.365017304340971	-0.365017304340971	-0.365017304340971	-0.365017304340971	-0.365017304340971	-0.365017304340971	-0.365017304340971	-0.365017304340971	-0.365017304340971	-0.365017304340971	-0.365017304340971	-0.365017304340971	4.72542244673172	-0.365017304340971	4.57746565925441	-0.365017304340971	-0.365017304340971	-0.365017304340971	-0.365017304340971	-0.365017304340971	-0.365017304340971	-0.365017304340971	-0.365017304340971	-0.365017304340971	-0.365017304340971	-0.365017304340971	-0.365017304340971	-0.365017304340971	-0.365017304340971	-0.365017304340971	-0.365017304340971	-0.365017304340971	-0.365017304340971	-0.365017304340971	-0.365017304340971	-0.365017304340971	-0.365017304340971	-0.365017304340971	-0.365017304340971	-0.365017304340971	3.61122392184419	-0.365017304340971	-0.365017304340971	-0.365017304340971	1.52615324903738	-0.365017304340971	-0.365017304340971	-0.365017304340971	-0.365017304340971	-0.365017304340971	-0.365017304340971	-0.365017304340971	3.76812693978802	-0.365017304340971	-0.365017304340971	-0.365017304340971	-0.365017304340971	-0.365017304340971	-0.365017304340971	-0.365017304340971	-0.365017304340971	-0.365017304340971	-0.365017304340971	-0.365017304340971	-0.365017304340971	-0.365017304340971	-0.365017304340971	-0.365017304340971	-0.365017304340971	2.75035215987078	-0.365017304340971	5.11350564364086	-0.365017304340971	5.41813641138462	4.32835972423343	-0.365017304340971	-0.365017304340971	4.42638668893595	1.86536917952316	2.11317216580908	1.91839350061934	2.13277158222578	1.57149074915161	-0.365017304340971	-0.365017304340971	-0.365017304340971	-0.365017304340971	-0.365017304340971	-0.365017304340971	4.59739207131008	-0.365017304340971	-0.365017304340971	-0.365017304340971	-0.365017304340971	-0.365017304340971	-0.365017304340971	-0.365017304340971	-0.365017304340971	-0.365017304340971	-0.365017304340971	-0.365017304340971	-0.365017304340971	-0.365017304340971	-0.365017304340971	-0.365017304340971	-0.365017304340971	-0.365017304340971	-0.365017304340971	-0.365017304340971	-0.365017304340971	-0.365017304340971	-0.365017304340971	-0.365017304340971	-0.365017304340971	-0.365017304340971	-0.365017304340971	-0.365017304340971	-0.365017304340971	3.06515124603336	-0.365017304340971	-0.365017304340971	-0.365017304340971	-0.365017304340971	-0.365017304340971	-0.365017304340971	-0.365017304340971	3.54067101778532	-0.365017304340971	2.72727992657793	3.01794072701995	-0.365017304340971	-0.365017304340971	-0.365017304340971	-0.365017304340971	-0.365017304340971	-0.365017304340971	4.3254952473633	-0.365017304340971	-0.365017304340971	-0.365017304340971	5.33663427357936	-0.365017304340971	-0.365017304340971	-0.365017304340971	-0.365017304340971	4.74525512238104	-0.365017304340971	-0.365017304340971	-0.365017304340971	-0.365017304340971	-0.365017304340971	3.61915758682312	-0.365017304340971	-0.365017304340971	-0.365017304340971	-0.365017304340971	-0.365017304340971	-0.365017304340971	-0.365017304340971	-0.365017304340971	-0.365017304340971	-0.365017304340971	-0.365017304340971	-0.365017304340971	-0.365017304340971	-0.365017304340971	-0.365017304340971	-0.365017304340971	-0.365017304340971	4.21732598591568	-0.365017304340971	-0.365017304340971	-0.365017304340971	-0.365017304340971	-0.365017304340971	-0.365017304340971	-0.365017304340971	-0.365017304340971	-0.365017304340971	-0.365017304340971	-0.365017304340971	-0.365017304340971	-0.365017304340971	-0.365017304340971	-0.365017304340971	-0.365017304340971	-0.365017304340971	-0.365017304340971	-0.365017304340971	-0.365017304340971	-0.365017304340971	3.52120788767065	-0.365017304340971	-0.365017304340971	-0.365017304340971	-0.365017304340971	-0.365017304340971	-0.365017304340971	-0.365017304340971	-0.365017304340971	-0.365017304340971	-0.365017304340971	-0.365017304340971	-0.365017304340971	-0.365017304340971	-0.365017304340971	-0.365017304340971	-0.365017304340971	-0.365017304340971	-0.365017304340971	-0.365017304340971	-0.365017304340971	-0.365017304340971	-0.365017304340971	-0.365017304340971	2.39971260633082	-0.365017304340971	-0.365017304340971	-0.365017304340971	-0.365017304340971	-0.365017304340971	-0.365017304340971	-0.365017304340971	-0.365017304340971	-0.365017304340971	-0.365017304340971	-0.365017304340971	-0.365017304340971	-0.365017304340971	-0.365017304340971	-0.365017304340971	-0.365017304340971	-0.365017304340971	-0.365017304340971	-0.365017304340971	-0.365017304340971	2.73851000674027	-0.365017304340971	-0.365017304340971	-0.365017304340971	-0.365017304340971	-0.365017304340971	-0.365017304340971	-0.365017304340971	-0.365017304340971	-0.365017304340971	-0.365017304340971	-0.365017304340971	-0.365017304340971	-0.365017304340971	-0.365017304340971	-0.365017304340971	-0.365017304340971	-0.365017304340971	-0.365017304340971	-0.365017304340971	5.85107898856626	4.50625332007567	-0.365017304340971	-0.365017304340971	3.79504856764298	-0.365017304340971	-0.365017304340971	-0.365017304340971	-0.365017304340971	-0.365017304340971	-0.365017304340971	-0.365017304340971	4.37926657894754	-0.365017304340971	-0.365017304340971	-0.365017304340971	-0.365017304340971	-0.365017304340971	-0.365017304340971	-0.365017304340971	-0.365017304340971	3.5977811839672	-0.365017304340971	-0.365017304340971	-0.365017304340971	-0.365017304340971	-0.365017304340971	-0.365017304340971	-0.365017304340971	-0.365017304340971	-0.365017304340971	4.90033633905546	-0.365017304340971	-0.365017304340971	4.47324843929538	4.16960750474594	-0.365017304340971	-0.365017304340971	4.31835465717441	-0.365017304340971	4.15658549210799	-0.365017304340971	-0.365017304340971	-0.365017304340971	4.44697502436915	4.161782368506	-0.365017304340971	-0.365017304340971	-0.365017304340971	-0.365017304340971	-0.365017304340971	-0.365017304340971	-0.365017304340971	-0.365017304340971	3.91525431797881	-0.365017304340971	-0.365017304340971	-0.365017304340971	-0.365017304340971	-0.365017304340971	-0.365017304340971	-0.365017304340971	3.46933065799439	-0.365017304340971	-0.365017304340971	-0.365017304340971	3.59593595648413	-0.365017304340971	-0.365017304340971	-0.365017304340971	-0.365017304340971	-0.365017304340971	-0.365017304340971	-0.365017304340971	-0.365017304340971	-0.365017304340971	-0.365017304340971	-0.365017304340971	-0.365017304340971	3.39707356791713	2.71312241559733	-0.365017304340971	-0.365017304340971	2.56893296223235	-0.365017304340971	-0.365017304340971	-0.365017304340971	-0.365017304340971	-0.365017304340971	-0.365017304340971	2.77172453931711	-0.365017304340971	-0.365017304340971	2.52423159001763	2.65940511002075	1.82596092180057	-0.365017304340971	2.42596844119376	-0.365017304340971	1.58204419383656	-0.365017304340971	-0.365017304340971	-0.365017304340971	-0.365017304340971	-0.365017304340971	-0.365017304340971	-0.365017304340971	-0.365017304340971	-0.365017304340971	-0.365017304340971	-0.365017304340971	-0.365017304340971	2.57389711212352	-0.365017304340971	1.85853257718154	1.55499790632628	-0.365017304340971	-0.365017304340971	3.18969747204839	3.51069304784181	3.38575751451174	3.60518372614951	-0.365017304340971	-0.365017304340971	4.76255986789718	-0.365017304340971	-0.365017304340971	3.6257211596968	-0.365017304340971	-0.365017304340971	5.8571914301595	-0.365017304340971	-0.365017304340971	-0.365017304340971	-0.365017304340971	-0.365017304340971	-0.365017304340971	3.08014710373366	-0.365017304340971	-0.365017304340971	4.32835972423343	-0.365017304340971	-0.365017304340971	-0.365017304340971	-0.365017304340971	-0.365017304340971	-0.365017304340971	-0.365017304340971	-0.365017304340971	-0.365017304340971	-0.365017304340971	-0.365017304340971	-0.365017304340971	-0.365017304340971	3.41996000372465	-0.365017304340971	-0.365017304340971	-0.365017304340971	3.38253970835935	-0.365017304340971	-0.365017304340971	2.43363173474809	-0.365017304340971	-0.365017304340971	-0.365017304340971	-0.365017304340971	-0.365017304340971	-0.365017304340971	-0.365017304340971	-0.365017304340971	-0.365017304340971	-0.365017304340971	-0.365017304340971	-0.365017304340971	-0.365017304340971	-0.365017304340971	-0.365017304340971	-0.365017304340971	-0.365017304340971	-0.365017304340971	-0.365017304340971	-0.365017304340971	-0.365017304340971	-0.365017304340971	4.32979373558227	-0.365017304340971	4.08172251047581	3.5317940767669	-0.365017304340971	-0.365017304340971	-0.365017304340971	-0.365017304340971	-0.365017304340971	-0.365017304340971	-0.365017304340971	-0.365017304340971	-0.365017304340971	-0.365017304340971	-0.365017304340971	-0.365017304340971	-0.365017304340971	-0.365017304340971	-0.365017304340971	-0.365017304340971	-0.365017304340971	2.62461823985032	2.96497285092612	3.27028205118326	3.86382145092631	-0.365017304340971	-0.365017304340971	-0.365017304340971	-0.365017304340971	-0.365017304340971	-0.365017304340971	2.52162480247265	-0.365017304340971	-0.365017304340971	-0.365017304340971	-0.365017304340971	2.57344503227772	-0.365017304340971	-0.365017304340971	-0.365017304340971	-0.365017304340971	-0.365017304340971	-0.365017304340971	3.23344014148059	3.42904541594075	3.3609955512102	-0.365017304340971	-0.365017304340971	-0.365017304340971	-0.365017304340971	3.47871259838774	-0.365017304340971	-0.365017304340971	-0.365017304340971	-0.365017304340971	-0.365017304340971	-0.365017304340971	-0.365017304340971	-0.365017304340971	-0.365017304340971	-0.365017304340971	-0.365017304340971	-0.365017304340971	-0.365017304340971	-0.365017304340971	4.1449501703197	-0.365017304340971	2.0987697363098	-0.365017304340971	3.25913353318589	-0.365017304340971	-0.365017304340971	3.12203847279711	3.22618002058357	-0.365017304340971	-0.365017304340971	-0.365017304340971	-0.365017304340971	-0.365017304340971	3.28678506827242	2.8396002317434	2.60085461611162	2.91509168613229	3.01982462369713	2.79718372866894	-0.365017304340971	-0.365017304340971	-0.365017304340971	-0.365017304340971	-0.365017304340971	-0.365017304340971	-0.365017304340971	-0.365017304340971	-0.365017304340971	-0.365017304340971	-0.365017304340971	-0.365017304340971	-0.365017304340971	-0.365017304340971	-0.365017304340971	3.31495623135848	-0.365017304340971	-0.365017304340971	3.07165199588489	-0.365017304340971	-0.365017304340971	-0.365017304340971	2.0308616482315	-0.365017304340971	-0.365017304340971	-0.365017304340971	3.2053246754717	-0.365017304340971	-0.365017304340971	-0.365017304340971	1.54510403350548	-0.365017304340971	3.59225196017549	-0.365017304340971	2.16750384516024	2.06962033838755	2.09057906168652	-0.365017304340971	-0.365017304340971	1.90558221509036	-0.365017304340971	-0.365017304340971	-0.365017304340971	-0.365017304340971	-0.365017304340971	1.11772197955329	1.11565869635644	-0.365017304340971	-0.365017304340971	-0.365017304340971	-0.365017304340971	-0.365017304340971	2.77067407695557	-0.365017304340971	-0.365017304340971	-0.365017304340971	-0.365017304340971	-0.365017304340971	-0.365017304340971	-0.365017304340971	-0.365017304340971	-0.365017304340971	-0.365017304340971	-0.365017304340971	-0.365017304340971	-0.365017304340971	-0.365017304340971	-0.365017304340971	3.35862048995223	-0.365017304340971	-0.365017304340971	-0.365017304340971	-0.365017304340971	-0.365017304340971	4.01361029094458	-0.365017304340971	-0.365017304340971	-0.365017304340971	-0.365017304340971	-0.365017304340971	-0.365017304340971	-0.365017304340971	-0.365017304340971	-0.365017304340971	-0.365017304340971	-0.365017304340971	-0.365017304340971	-0.365017304340971	-0.365017304340971	3.5513902362032	-0.365017304340971	-0.365017304340971	-0.365017304340971	-0.365017304340971	-0.365017304340971	-0.365017304340971	-0.365017304340971	-0.365017304340971	-0.365017304340971	-0.365017304340971	-0.365017304340971	-0.365017304340971	-0.365017304340971	-0.365017304340971	-0.365017304340971	-0.365017304340971	-0.365017304340971	-0.365017304340971	-0.365017304340971	-0.365017304340971	-0.365017304340971	-0.365017304340971	-0.365017304340971	-0.365017304340971	-0.365017304340971	-0.365017304340971	3.88188848306774	-0.365017304340971	-0.365017304340971	-0.365017304340971	-0.365017304340971	-0.365017304340971	-0.365017304340971	-0.365017304340971	-0.365017304340971	6.04236513783149	-0.365017304340971	5.03756432691935	-0.365017304340971	-0.365017304340971	-0.365017304340971	-0.365017304340971	-0.365017304340971	-0.365017304340971	-0.365017304340971	-0.365017304340971	-0.365017304340971	-0.365017304340971	-0.365017304340971	-0.365017304340971	-0.365017304340971	-0.365017304340971	-0.365017304340971	-0.365017304340971	-0.365017304340971	-0.365017304340971	-0.365017304340971	-0.365017304340971	-0.365017304340971	-0.365017304340971	-0.365017304340971	-0.365017304340971	-0.365017304340971	-0.365017304340971	-0.365017304340971	-0.365017304340971	5.70379300787243	4.50784045020095	-0.365017304340971	-0.365017304340971	6.21854655771043	6.29037308599791	4.98309471141592	5.87070627840948	-0.365017304340971	-0.365017304340971	-0.365017304340971	-0.365017304340971	-0.365017304340971	-0.365017304340971	-0.365017304340971	-0.365017304340971	-0.365017304340971	-0.365017304340971	-0.365017304340971	-0.365017304340971	-0.365017304340971	-0.365017304340971	-0.365017304340971	-0.365017304340971	-0.365017304340971	-0.365017304340971	-0.365017304340971	-0.365017304340971	-0.365017304340971	-0.365017304340971	-0.365017304340971	-0.365017304340971	-0.365017304340971	-0.365017304340971	-0.365017304340971	-0.365017304340971	-0.365017304340971	-0.365017304340971	-0.365017304340971	4.1219156564363	-0.365017304340971	-0.365017304340971	-0.365017304340971	-0.365017304340971	-0.365017304340971	4.63195555820508	-0.365017304340971	-0.365017304340971	-0.365017304340971	-0.365017304340971	4.4849652598283	-0.365017304340971	-0.365017304340971	-0.365017304340971	-0.365017304340971	-0.365017304340971	-0.365017304340971	-0.365017304340971	-0.365017304340971	-0.365017304340971	-0.365017304340971	-0.365017304340971	-0.365017304340971	-0.365017304340971	-0.365017304340971	-0.365017304340971	-0.365017304340971	-0.365017304340971	-0.365017304340971	-0.365017304340971	-0.365017304340971	-0.365017304340971	-0.365017304340971	-0.365017304340971	-0.365017304340971	-0.365017304340971	-0.365017304340971	-0.365017304340971	-0.365017304340971	-0.365017304340971	-0.365017304340971	-0.365017304340971	-0.365017304340971	5.5362018974395	6.11543536491481	-0.365017304340971	6.25813115164929	-0.365017304340971	-0.365017304340971	-0.365017304340971	-0.365017304340971	-0.365017304340971	-0.365017304340971	-0.365017304340971	-0.365017304340971	-0.365017304340971	-0.365017304340971	-0.365017304340971	-0.365017304340971	-0.365017304340971	-0.365017304340971	-0.365017304340971	-0.365017304340971	-0.365017304340971	-0.365017304340971	-0.365017304340971	-0.365017304340971	-0.365017304340971	-0.365017304340971	-0.365017304340971	4.66372971787249	-0.365017304340971	-0.365017304340971	4.47013704592209	-0.365017304340971	-0.365017304340971	-0.365017304340971	4.52860356799237	-0.365017304340971	-0.365017304340971	-0.365017304340971	-0.365017304340971	-0.365017304340971	-0.365017304340971	-0.365017304340971	-0.365017304340971	-0.365017304340971	4.20393687765701	-0.365017304340971	-0.365017304340971	-0.365017304340971	-0.365017304340971	-0.365017304340971	3.5362262487594	3.44235717447087	-0.365017304340971	-0.365017304340971	-0.365017304340971	2.9487451784356	2.65554743416043	-0.365017304340971	2.2164153062313	2.81063553256747	-0.365017304340971	-0.365017304340971	-0.365017304340971	-0.365017304340971	1.82337146160674	-0.365017304340971	-0.365017304340971	-0.365017304340971	-0.365017304340971	-0.365017304340971	-0.365017304340971	-0.365017304340971	2.0320075843735	-0.365017304340971	-0.365017304340971	-0.365017304340971	-0.365017304340971	-0.365017304340971	-0.365017304340971	-0.365017304340971	-0.365017304340971	2.67446146601979	-0.365017304340971	-0.365017304340971	-0.365017304340971	-0.365017304340971	-0.365017304340971	-0.365017304340971	-0.365017304340971	-0.365017304340971	-0.365017304340971	-0.365017304340971	-0.365017304340971	2.11039989864519	-0.365017304340971	1.86659479792647	-0.365017304340971	-0.365017304340971	2.15096140291516	-0.365017304340971	2.51815740282966	-0.365017304340971	-0.365017304340971	-0.365017304340971	-0.365017304340971	2.66715461461629	-0.365017304340971	-0.365017304340971	-0.365017304340971	-0.365017304340971	-0.365017304340971	-0.365017304340971	-0.365017304340971	-0.365017304340971	-0.365017304340971	-0.365017304340971	-0.365017304340971	-0.365017304340971	1.58277653057085	1.65177388816613	-0.365017304340971	-0.365017304340971	-0.365017304340971	-0.365017304340971	0.836567463165308	-0.365017304340971	-0.365017304340971	1.98187421549585	-0.365017304340971	2.60594341266605	-0.365017304340971	1.4559924788435	-0.365017304340971	0.730031431649552	0.657883112052147	-0.365017304340971	-0.365017304340971	0.868388803685007	0.167176768149534	-0.365017304340971	-0.365017304340971	-0.365017304340971	-0.365017304340971	-0.365017304340971	1.89544505857616	-0.365017304340971	-0.365017304340971	-0.365017304340971	-0.365017304340971	1.77606910632264	1.89217160704678	2.7875803175332	-0.365017304340971	-0.365017304340971	-0.365017304340971	1.27462723231673	-0.365017304340971	-0.365017304340971	1.68632625959909	1.41589500025013	-0.365017304340971	-0.365017304340971	-0.365017304340971	-0.365017304340971	-0.365017304340971	-0.365017304340971	-0.365017304340971	-0.365017304340971	-0.365017304340971	-0.365017304340971	-0.365017304340971	2.08244810237629	2.17171775760676	2.31129807555115	1.63186439630492	-0.365017304340971	-0.365017304340971	-0.365017304340971	-0.365017304340971	-0.365017304340971	0.829377503911556	-0.365017304340971	-0.365017304340971	-0.365017304340971	1.51674143369506	-0.365017304340971	-0.365017304340971	-0.365017304340971	3.24049216927999	1.31406696977732	1.2182546224435	-0.365017304340971	-0.365017304340971	-0.365017304340971	-0.365017304340971	-0.365017304340971	-0.365017304340971	0.972163586054587	1.01607384724686	1.81669306147297	-0.365017304340971	-0.365017304340971	-0.365017304340971	-0.365017304340971	-0.365017304340971	-0.365017304340971	-0.365017304340971	-0.365017304340971	-0.365017304340971	-0.365017304340971	-0.365017304340971	-0.365017304340971	-0.365017304340971	-0.365017304340971	-0.365017304340971	1.98763685029932	-0.365017304340971	-0.365017304340971	-0.365017304340971	2.85097009221024	-0.365017304340971	-0.365017304340971	-0.365017304340971	-0.365017304340971	1.09755441105129	-0.365017304340971	1.36661432834686	-0.365017304340971	-0.365017304340971	1.14627960088263	0.456523640906909	-0.365017304340971	-0.365017304340971	-0.365017304340971	-0.365017304340971	-0.365017304340971	-0.365017304340971	-0.365017304340971	-0.365017304340971	-0.365017304340971	-0.365017304340971	-0.365017304340971	-0.365017304340971	-0.365017304340971	-0.365017304340971	-0.365017304340971	-0.365017304340971	-0.365017304340971	0.862166685264039	-0.365017304340971	-0.365017304340971	-0.365017304340971	-0.365017304340971	-0.365017304340971	-0.365017304340971	-0.365017304340971	-0.365017304340971	-0.365017304340971	-0.365017304340971	-0.365017304340971	1.86585925179638	-0.365017304340971	1.18444655496133	-0.365017304340971	-0.365017304340971	-0.365017304340971	-0.365017304340971	-0.365017304340971	-0.365017304340971	-0.365017304340971	0.921793696493953	0.638263762334178	-0.365017304340971	-0.365017304340971	-0.365017304340971	-0.365017304340971	-0.365017304340971	0.941211429545636	0.78556435509714	-0.365017304340971	-0.365017304340971	-0.365017304340971	-0.365017304340971	-0.365017304340971	-0.365017304340971	1.66468422042462	-0.365017304340971	-0.365017304340971	-0.365017304340971	-0.365017304340971	-0.365017304340971	-0.365017304340971	-0.365017304340971	-0.365017304340971	-0.365017304340971	1.51998154260502	-0.365017304340971	-0.365017304340971	-0.365017304340971	-0.365017304340971	-0.365017304340971	1.47274884771364	-0.365017304340971	-0.365017304340971	-0.365017304340971	-0.365017304340971	-0.365017304340971	-0.365017304340971	-0.365017304340971	-0.365017304340971	-0.365017304340971	-0.365017304340971	-0.365017304340971	-0.365017304340971	1.20522333830179	-0.365017304340971	-0.365017304340971	-0.365017304340971	1.07580215014271	-0.365017304340971	-0.365017304340971	-0.365017304340971	1.32566454876874	-0.365017304340971	-0.365017304340971	-0.365017304340971	1.53011877114101	1.24084792313785	-0.365017304340971	-0.365017304340971	1.45290134778694	-0.365017304340971	-0.365017304340971	-0.365017304340971	-0.365017304340971	-0.365017304340971	-0.365017304340971	-0.365017304340971	1.30250287410862	1.54159668517672	-0.365017304340971	-0.365017304340971	1.54440146843487	-0.365017304340971	-0.365017304340971	-0.365017304340971	-0.365017304340971	-0.365017304340971	-0.365017304340971	-0.365017304340971	1.19804138976399	-0.365017304340971	-0.365017304340971	-0.365017304340971	1.25178012800686	-0.365017304340971	1.10512638310064	1.20860629296374	-0.365017304340971	-0.365017304340971	-0.365017304340971	1.13391703243707	1.65761137261796	2.11209324867745	-0.365017304340971	-0.365017304340971	0.861956894020388	-0.365017304340971	-0.365017304340971	-0.365017304340971	-0.365017304340971	-0.365017304340971	-0.365017304340971	1.61787094502285	-0.365017304340971	-0.365017304340971	-0.365017304340971	-0.365017304340971	1.78327200368324	-0.365017304340971	-0.365017304340971	-0.365017304340971	-0.365017304340971	-0.365017304340971	1.01509345087911	-0.365017304340971	1.88042216440786	1.68734966396091	-0.365017304340971	-0.365017304340971	-0.365017304340971	-0.365017304340971	1.61692013717756	-0.365017304340971	-0.365017304340971	-0.365017304340971	-0.365017304340971	1.01741307117227	-0.365017304340971	0.88164303669125	-0.365017304340971	-0.365017304340971	1.33056937718637	-0.365017304340971	-0.365017304340971	-0.365017304340971	-0.365017304340971	1.72142894118902	-0.365017304340971	-0.365017304340971	1.49530010191567	1.79909720640789	-0.365017304340971	-0.365017304340971	-0.365017304340971	-0.365017304340971	-0.365017304340971	-0.365017304340971	0.899603521871786	0.791417516994859	-0.365017304340971	-0.365017304340971	-0.365017304340971	0.871613008085716	0.542375232424531	-0.365017304340971	-0.365017304340971	1.58552802188826	-0.365017304340971	-0.365017304340971	-0.365017304340971	-0.365017304340971	-0.365017304340971	1.1990796828237	-0.365017304340971	-0.365017304340971	-0.365017304340971	-0.365017304340971	-0.365017304340971	-0.365017304340971	-0.365017304340971	2.01297017403423	-0.365017304340971	0.980392737835529	1.38495567737127	-0.365017304340971	1.16258336972529	-0.365017304340971	1.49289437911111	-0.365017304340971	0.980392737835529	1.07201576323779	0.707256249753823	-0.365017304340971	-0.365017304340971	-0.365017304340971	-0.365017304340971	0.620958459454696	-0.365017304340971	-0.365017304340971	-0.365017304340971	-0.365017304340971	0.561642764378911	-0.365017304340971	-0.365017304340971	-0.365017304340971	-0.365017304340971	-0.365017304340971	-0.365017304340971	-0.365017304340971	-0.365017304340971	-0.365017304340971	-0.365017304340971	1.33152656147405	-0.365017304340971	-0.365017304340971	-0.365017304340971	0.912533524529726	0.808645741192443	1.06728760207445	-0.365017304340971	-0.365017304340971	-0.365017304340971	-0.365017304340971	0.66175529381979	-0.365017304340971	-0.365017304340971	-0.365017304340971	-0.365017304340971	1.18739580107585	-0.365017304340971	0.829774633201091	-0.365017304340971	0.832296080703752	-0.365017304340971	-0.365017304340971	-0.365017304340971	-0.365017304340971	0.966762442127884	-0.365017304340971	-0.365017304340971	-0.365017304340971	-0.365017304340971	-0.365017304340971	-0.365017304340971	0.927680912611344	-0.365017304340971	1.87311502670254	-0.365017304340971	0.716735524797647	0.966348830575863	-0.365017304340971	-0.365017304340971	1.06998545818513	0.678149024272038	-0.365017304340971	-0.365017304340971	-0.365017304340971	3.06126486022074	-0.365017304340971	-0.365017304340971	-0.365017304340971	-0.365017304340971	-0.365017304340971	-0.365017304340971	3.38013080269452	-0.365017304340971	-0.365017304340971	-0.365017304340971	-0.365017304340971	-0.365017304340971	-0.365017304340971	-0.365017304340971	-0.365017304340971	-0.365017304340971	-0.365017304340971	-0.365017304340971	-0.365017304340971	-0.365017304340971	2.33793540503651	-0.365017304340971	2.62767839542921	-0.365017304340971	2.02088568490025	-0.365017304340971	-0.365017304340971	-0.365017304340971	-0.365017304340971	-0.365017304340971	-0.365017304340971	-0.365017304340971	-0.365017304340971	1.51555068284401	-0.365017304340971	-0.365017304340971	-0.365017304340971	2.74570580734299	2.77936494097904	-0.365017304340971	-0.365017304340971	-0.365017304340971	-0.365017304340971	1.83448202915705	-0.365017304340971	-0.365017304340971	-0.365017304340971	-0.365017304340971	-0.365017304340971	-0.365017304340971	-0.365017304340971	-0.365017304340971	3.46805569763829	-0.365017304340971	-0.365017304340971	2.7875803175332	2.28381038998665	-0.365017304340971	-0.365017304340971	-0.365017304340971	-0.365017304340971	-0.365017304340971	-0.365017304340971	-0.365017304340971	-0.365017304340971	-0.365017304340971	-0.365017304340971	-0.365017304340971	-0.365017304340971	-0.365017304340971	-0.365017304340971	-0.365017304340971	-0.365017304340971	-0.365017304340971	-0.365017304340971	-0.365017304340971	1.33399310467683	-0.365017304340971	-0.365017304340971	-0.365017304340971	1.0781425189355	-0.365017304340971	-0.365017304340971	-0.365017304340971	-0.365017304340971	-0.365017304340971	-0.365017304340971	1.57028549811674	-0.365017304340971	0.728758699171602	-0.365017304340971	-0.365017304340971	-0.365017304340971	1.2825652861042	0.580812389007361	1.5759337931866	1.63341075174655	-0.365017304340971	-0.365017304340971	-0.365017304340971	2.694642479073	-0.365017304340971	-0.365017304340971	-0.365017304340971	-0.365017304340971	-0.365017304340971	-0.365017304340971	-0.365017304340971	-0.365017304340971	-0.365017304340971	-0.365017304340971	-0.365017304340971	-0.365017304340971	2.50309825907074	1.89016228534895	-0.365017304340971	2.24962909191464	-0.365017304340971	2.92386958402003	1.25202758151066	0.631679487191847	-0.365017304340971	-0.365017304340971	3.91450547851095	-0.365017304340971	-0.365017304340971	-0.365017304340971	3.747380231013	-0.365017304340971	-0.365017304340971	-0.365017304340971	2.95173619701178	-0.365017304340971	-0.365017304340971	-0.365017304340971	-0.365017304340971	-0.365017304340971	-0.365017304340971	3.68360750384511	-0.365017304340971	-0.365017304340971	-0.365017304340971	-0.365017304340971	2.17855776295961	-0.365017304340971	-0.365017304340971	-0.365017304340971	-0.365017304340971	-0.365017304340971	-0.365017304340971	-0.365017304340971	-0.365017304340971	-0.365017304340971	-0.365017304340971	-0.365017304340971	-0.365017304340971	-0.365017304340971	3.83467978666085	-0.365017304340971	-0.365017304340971	-0.365017304340971	-0.365017304340971	-0.365017304340971	-0.365017304340971	-0.365017304340971	-0.365017304340971	-0.365017304340971	-0.365017304340971	-0.365017304340971	1.68550832266675	-0.365017304340971	-0.365017304340971	-0.365017304340971	-0.365017304340971	-0.365017304340971	-0.365017304340971	-0.365017304340971	-0.365017304340971	-0.365017304340971	-0.365017304340971	-0.365017304340971	-0.365017304340971	-0.365017304340971	-0.365017304340971	-0.365017304340971	-0.365017304340971	-0.365017304340971	-0.365017304340971	1.52152046276964	-0.365017304340971	-0.365017304340971	-0.365017304340971	-0.365017304340971	-0.365017304340971	-0.365017304340971	-0.365017304340971	-0.365017304340971	-0.365017304340971	-0.365017304340971	-0.365017304340971	-0.365017304340971	-0.365017304340971	-0.365017304340971	-0.365017304340971	-0.365017304340971	-0.365017304340971	-0.365017304340971	2.90116113394005	-0.365017304340971	2.16105107703348	1.78372391919379	-0.365017304340971	-0.365017304340971	-0.365017304340971	-0.365017304340971	-0.365017304340971	2.52597242894487	3.07883689914118	-0.365017304340971	-0.365017304340971	-0.365017304340971	-0.365017304340971	-0.365017304340971	-0.365017304340971	2.73492655702835	-0.365017304340971	-0.365017304340971	-0.365017304340971	2.32343349785419	-0.365017304340971	-0.365017304340971	-0.365017304340971	-0.365017304340971	-0.365017304340971	-0.365017304340971	1.53810297883672	1.93843353340362	-0.365017304340971	-0.365017304340971	-0.365017304340971	1.4465951074483	-0.365017304340971	-0.365017304340971	-0.365017304340971	-0.365017304340971	-0.365017304340971	-0.365017304340971	-0.365017304340971	-0.365017304340971	-0.365017304340971	-0.365017304340971	1.7034576317075	-0.365017304340971	-0.365017304340971	-0.365017304340971	-0.365017304340971	-0.365017304340971	-0.365017304340971	-0.365017304340971	-0.365017304340971	-0.365017304340971	-0.365017304340971	-0.365017304340971	-0.365017304340971	-0.365017304340971	-0.365017304340971	1.53566545648848	-0.365017304340971	-0.365017304340971	-0.365017304340971	-0.365017304340971	1.47129289893924	-0.365017304340971	1.3292039340262	1.2096592658203	1.00959433993223	0.908520410119942	0.921870801911137	-0.365017304340971	-0.365017304340971	1.74027934954171	-0.365017304340971	0.954874170543703	-0.365017304340971	1.65197117939392	-0.365017304340971	-0.365017304340971	2.38290381955469	-0.365017304340971	1.04626318018534	-0.365017304340971	-0.365017304340971	-0.365017304340971	2.06577121951044	1.65890245780884	-0.365017304340971	2.22522561019776	1.58589551254396	-0.365017304340971	-0.365017304340971	-0.365017304340971	-0.365017304340971	-0.365017304340971	-0.365017304340971	-0.365017304340971	-0.365017304340971	-0.365017304340971	0.992804957011879	1.04347087736074	-0.365017304340971	-0.365017304340971	-0.365017304340971	-0.365017304340971	-0.365017304340971	-0.365017304340971	-0.365017304340971	-0.365017304340971	-0.365017304340971	0.927214119066932	-0.365017304340971	-0.365017304340971	-0.365017304340971	0.917261228521491	0.765694571073617	1.07745909865985	-0.365017304340971	-0.365017304340971	-0.365017304340971	1.57517664390073	1.14595721172953	3.51857252165595	-0.365017304340971	1.77226368353322	-0.365017304340971	-0.365017304340971	-0.365017304340971	1.46053030926876	-0.365017304340971	-0.365017304340971	1.66228748820257	1.32281711131178	1.58387613537393	-0.365017304340971	-0.365017304340971	-0.365017304340971	-0.365017304340971	-0.365017304340971	-0.365017304340971	-0.365017304340971	1.05404853928977	-0.365017304340971	-0.365017304340971	0.971329704720016	-0.365017304340971	-0.365017304340971	-0.365017304340971	-0.365017304340971	-0.365017304340971	-0.365017304340971	-0.365017304340971	-0.365017304340971	-0.365017304340971	-0.365017304340971	1.28656453985836	-0.365017304340971	-0.365017304340971	-0.365017304340971	-0.365017304340971	-0.365017304340971	-0.365017304340971	-0.365017304340971	1.32770460729202	-0.365017304340971	-0.365017304340971	1.99453759170953	-0.365017304340971	-0.365017304340971	-0.365017304340971	1.58442643332237	1.46324847861994	-0.365017304340971	-0.365017304340971	-0.365017304340971	1.24980334327106	-0.365017304340971	-0.365017304340971	-0.365017304340971	-0.365017304340971	-0.365017304340971	-0.365017304340971	-0.365017304340971	-0.365017304340971	-0.365017304340971	-0.365017304340971	-0.365017304340971	-0.365017304340971	1.16876426282212	1.42258817718647	-0.365017304340971	-0.365017304340971	-0.365017304340971	-0.365017304340971	-0.365017304340971	-0.365017304340971	1.32743230130193	-0.365017304340971	-0.365017304340971	-0.365017304340971	-0.365017304340971	1.22419852710289	-0.365017304340971	-0.365017304340971	-0.365017304340971	-0.365017304340971	-0.365017304340971	-0.365017304340971	-0.365017304340971	-0.365017304340971	-0.365017304340971	-0.365017304340971	0.660735960450063	0.855420490578794	-0.365017304340971	0.973834569788758	-0.365017304340971	-0.365017304340971	-0.365017304340971	-0.365017304340971	-0.365017304340971	-0.365017304340971	-0.365017304340971	-0.365017304340971	-0.365017304340971	-0.365017304340971	-0.365017304340971	1.05707390339201	1.37148489237781	-0.365017304340971	-0.365017304340971	-0.365017304340971	-0.365017304340971	-0.365017304340971	-0.365017304340971	1.56177385350217	1.32879475061121	1.19573920322897	-0.365017304340971	-0.365017304340971	-0.365017304340971	-0.365017304340971	-0.365017304340971	0.804448025905924	-0.365017304340971	-0.365017304340971	0.997341784740872	-0.365017304340971	1.36461713522778	-0.365017304340971	-0.365017304340971	-0.365017304340971	-0.365017304340971	-0.365017304340971	-0.365017304340971	-0.365017304340971	-0.365017304340971	-0.365017304340971	-0.365017304340971	1.15863720805497	-0.365017304340971	-0.365017304340971	-0.365017304340971	-0.365017304340971	1.14039174271191	-0.365017304340971	-0.365017304340971	-0.365017304340971	-0.365017304340971	1.04897330803104	-0.365017304340971	-0.365017304340971	0.838916609376368	-0.365017304340971	-0.365017304340971	-0.365017304340971	1.25029706612375	-0.365017304340971	-0.365017304340971	0.914892889321908	1.03810467928181	-0.365017304340971	-0.365017304340971	-0.365017304340971	-0.365017304340971	-0.365017304340971	-0.365017304340971	1.35273484794444	-0.365017304340971	-0.365017304340971	-0.365017304340971	-0.365017304340971	-0.365017304340971	-0.365017304340971	0.872110575195117	-0.365017304340971	-0.365017304340971	-0.365017304340971	-0.365017304340971	-0.365017304340971	-0.365017304340971	-0.365017304340971	-0.365017304340971	0.945279591032634	1.18139619296423	-0.365017304340971	-0.365017304340971	-0.365017304340971	0.86983932976853	-0.365017304340971	0.76581288183878	-0.365017304340971	-0.365017304340971	-0.365017304340971	-0.365017304340971	1.40251662296595	-0.365017304340971	-0.365017304340971	-0.365017304340971	-0.365017304340971	0.905283471935593	1.10249224646401	-0.365017304340971	-0.365017304340971	-0.365017304340971	-0.365017304340971	-0.365017304340971	-0.365017304340971	-0.365017304340971	-0.365017304340971	-0.365017304340971	-0.365017304340971	-0.365017304340971	0.748459039609118	2.69973620404239	-0.365017304340971	-0.365017304340971	-0.365017304340971	-0.365017304340971	0.917108160601049	1.8202025112891	-0.365017304340971	-0.365017304340971	-0.365017304340971	-0.365017304340971	-0.365017304340971	-0.365017304340971	-0.365017304340971	-0.365017304340971	-0.365017304340971	2.00231917258614	-0.365017304340971	-0.365017304340971	-0.365017304340971	-0.365017304340971	-0.365017304340971	-0.365017304340971	-0.365017304340971	-0.365017304340971	-0.365017304340971	2.25101919090031	2.24720037461857	-0.365017304340971	-0.365017304340971	-0.365017304340971	-0.365017304340971	-0.365017304340971	-0.365017304340971	-0.365017304340971	-0.365017304340971	1.85005037220037	1.62130192312077	-0.365017304340971	-0.365017304340971	-0.365017304340971	2.13214411803794	-0.365017304340971	-0.365017304340971	-0.365017304340971	-0.365017304340971	-0.365017304340971	-0.365017304340971	1.47745688616969	-0.365017304340971	-0.365017304340971	0.51118372593374	-0.365017304340971	-0.365017304340971	-0.365017304340971	-0.365017304340971	-0.365017304340971	-0.365017304340971	-0.365017304340971	-0.365017304340971	-0.365017304340971	-0.365017304340971	-0.365017304340971	-0.365017304340971	-0.365017304340971	-0.365017304340971	-0.365017304340971	-0.365017304340971	-0.365017304340971	-0.365017304340971	-0.365017304340971	-0.365017304340971	-0.365017304340971	-0.365017304340971	-0.365017304340971	-0.365017304340971	-0.365017304340971	-0.365017304340971	1.35105135514296	1.50389814139865	-0.365017304340971	1.41498638341024	1.58681488421799	-0.365017304340971	2.03430306582936	-0.365017304340971	1.81145164941028	2.88280185810113	-0.365017304340971	-0.365017304340971	-0.365017304340971	1.65335337373819	-0.365017304340971	-0.365017304340971	-0.365017304340971	-0.365017304340971	-0.365017304340971	-0.365017304340971	-0.365017304340971	-0.365017304340971	-0.365017304340971	1.65572756576865	1.19654416483233	-0.365017304340971	-0.365017304340971	-0.365017304340971	-0.365017304340971	1.18637358673571	1.9712535537751	-0.365017304340971	-0.365017304340971	1.68878426870458	1.25612201563055	1.19873342555713	2.58411114093944	-0.365017304340971	-0.365017304340971	-0.365017304340971	0.978367797959387	-0.365017304340971	2.18576747429035	-0.365017304340971	-0.365017304340971	2.45238361228469	-0.365017304340971	-0.365017304340971	1.61104675529174	-0.365017304340971	-0.365017304340971	-0.365017304340971	-0.365017304340971	-0.365017304340971	-0.365017304340971	-0.365017304340971	1.40715242124515	-0.365017304340971	-0.365017304340971	-0.365017304340971	1.19436127755172	1.99744912076355	1.05935169729225	0.630218098157537	-0.365017304340971	-0.365017304340971	-0.365017304340971	-0.365017304340971	-0.365017304340971	-0.365017304340971	1.50566147956773	-0.365017304340971	-0.365017304340971	-0.365017304340971	0.424833183048549	-0.365017304340971	2.79557842882501	-0.365017304340971	-0.365017304340971	3.78515996660091	3.23927391199159	-0.365017304340971	-0.365017304340971	2.55682905813163	2.15591499864504	2.65651079066817	-0.365017304340971	3.64652805106099	2.07051050034404	-0.365017304340971	-0.365017304340971	-0.365017304340971	-0.365017304340971	-0.365017304340971	-0.365017304340971	-0.365017304340971	-0.365017304340971	-0.365017304340971	-0.365017304340971	-0.365017304340971	-0.365017304340971	2.319006377724	-0.365017304340971	-0.365017304340971	-0.365017304340971	-0.365017304340971	1.91813573433847	1.52942784863583	-0.365017304340971	2.05342645820571	-0.365017304340971	-0.365017304340971	-0.365017304340971	-0.365017304340971	-0.365017304340971	-0.365017304340971	-0.365017304340971	-0.365017304340971	-0.365017304340971	-0.365017304340971	-0.365017304340971	-0.365017304340971	1.65414410837677	-0.365017304340971	-0.365017304340971	-0.365017304340971	-0.365017304340971	-0.365017304340971	-0.365017304340971	2.24132292783939	-0.365017304340971	-0.365017304340971	-0.365017304340971	-0.365017304340971	-0.365017304340971	-0.365017304340971	-0.365017304340971	-0.365017304340971	-0.365017304340971	-0.365017304340971	-0.365017304340971	-0.365017304340971	-0.365017304340971	1.96989951316585	1.73434940436376	-0.365017304340971	1.51402206180585	-0.365017304340971	1.96020074128846	-0.365017304340971	-0.365017304340971	-0.365017304340971	1.7864397211981	-0.365017304340971	-0.365017304340971	-0.365017304340971	-0.365017304340971	1.32770460729202	-0.365017304340971	-0.365017304340971	-0.365017304340971	-0.365017304340971	-0.365017304340971	1.86463450838686	1.60371013992731	-0.365017304340971	-0.365017304340971	-0.365017304340971	-0.365017304340971	1.53636121520289	-0.365017304340971	-0.365017304340971	-0.365017304340971	1.54019757030994	-0.365017304340971	-0.365017304340971	-0.365017304340971	-0.365017304340971	1.84884434308397	1.67594960449581	1.95859281588925	1.68489532816817	-0.365017304340971	-0.365017304340971	-0.365017304340971	-0.365017304340971	-0.365017304340971	-0.365017304340971	-0.365017304340971	-0.365017304340971	-0.365017304340971	-0.365017304340971	-0.365017304340971	-0.365017304340971	-0.365017304340971	-0.365017304340971	-0.365017304340971	-0.365017304340971	-0.365017304340971	-0.365017304340971	-0.365017304340971	-0.365017304340971	-0.365017304340971	-0.365017304340971	-0.365017304340971	-0.365017304340971	-0.365017304340971	-0.365017304340971	-0.365017304340971	-0.365017304340971	-0.365017304340971	1.3569587927619	-0.365017304340971	-0.365017304340971	1.27526443213409	-0.365017304340971	-0.365017304340971	-0.365017304340971	-0.365017304340971	-0.365017304340971	1.06316484141653	1.57702519297363	1.08530978201687	-0.365017304340971	-0.365017304340971	0.621271752982154	0.527909376466999	0.20268574973928	-0.365017304340971	-0.365017304340971	-0.365017304340971	-0.365017304340971	-0.365017304340971	-0.365017304340971	-0.365017304340971	0.438453021655701	-0.365017304340971	-0.365017304340971	-0.365017304340971	2.19313293649283	-0.365017304340971	-0.365017304340971	-0.365017304340971	-0.365017304340971	-0.365017304340971	-0.365017304340971	-0.365017304340971	1.3717722930546	-0.365017304340971	-0.365017304340971	-0.365017304340971	1.73241648006471	-0.365017304340971	-0.365017304340971	-0.365017304340971	-0.365017304340971	-0.365017304340971	-0.365017304340971	-0.365017304340971	-0.365017304340971	1.67615198841274	-0.365017304340971	1.11596780907923	1.1476782734497	-0.365017304340971	-0.365017304340971	0.726112261059762	1.18173450480918	-0.365017304340971	-0.365017304340971	-0.365017304340971	1.34005422362079	-0.365017304340971	-0.365017304340971	0.909502359061387	-0.365017304340971	-0.365017304340971	-0.365017304340971	-0.365017304340971	-0.365017304340971	-0.365017304340971	0.804891781010042	-0.365017304340971	1.27973937252081	-0.365017304340971	-0.365017304340971	-0.365017304340971	-0.365017304340971	-0.365017304340971	-0.365017304340971	-0.365017304340971	-0.365017304340971	-0.365017304340971	-0.365017304340971	-0.365017304340971	-0.365017304340971	-0.365017304340971	-0.365017304340971	1.30250287410862	-0.365017304340971	-0.365017304340971	-0.365017304340971	-0.365017304340971	-0.365017304340971	-0.365017304340971	-0.365017304340971	1.30250287410862	-0.365017304340971	-0.365017304340971	-0.365017304340971	-0.365017304340971	-0.365017304340971	-0.365017304340971	-0.365017304340971	-0.365017304340971	1.44942719136581	1.48039196792803	-0.365017304340971	-0.365017304340971	1.67777260744603	-0.365017304340971	1.59142561180509	-0.365017304340971	-0.365017304340971	-0.365017304340971	-0.365017304340971	-0.365017304340971	-0.365017304340971	-0.365017304340971	-0.365017304340971	1.83853085108361	1.31971000122526	-0.365017304340971	1.65453972404478	-0.365017304340971	-0.365017304340971	-0.365017304340971	-0.365017304340971	-0.365017304340971	-0.365017304340971	-0.365017304340971	1.17970694084185	1.35119151388775	-0.365017304340971	-0.365017304340971	-0.365017304340971	-0.365017304340971	1.08235542694326	-0.365017304340971	-0.365017304340971	-0.365017304340971	-0.365017304340971	-0.365017304340971	-0.365017304340971	-0.365017304340971	-0.365017304340971	-0.365017304340971	-0.365017304340971	-0.365017304340971	1.421062348802	1.67514049811461	1.27513695074966	1.11319060389415	-0.365017304340971	-0.365017304340971	1.22443725143047	-0.365017304340971	-0.365017304340971	-0.365017304340971	-0.365017304340971	-0.365017304340971	-0.365017304340971	0.833960881715668	-0.365017304340971	-0.365017304340971	0.317714978391781	-0.365017304340971	0.241036794050509	0.809092763074972	1.13943280740862	-0.365017304340971	-0.365017304340971	1.28721148379663	-0.365017304340971	-0.365017304340971	-0.365017304340971	-0.365017304340971	0.46866301119586	-0.365017304340971	1.97546199625664	-0.365017304340971	-0.365017304340971	1.03699970252983	-0.365017304340971	-0.365017304340971	-0.365017304340971	-0.365017304340971	-0.365017304340971	-0.365017304340971	-0.365017304340971	1.04869245102878	1.16765672029082	1.52503574510638	-0.365017304340971	-0.365017304340971	1.29214564242531	-0.365017304340971	-0.365017304340971	-0.365017304340971	-0.365017304340971	0.792285241391056	-0.365017304340971	-0.365017304340971	-0.365017304340971	0.932446409868239	0.737450833350712	1.17477387589864	-0.365017304340971	-0.365017304340971	-0.365017304340971	-0.365017304340971	-0.365017304340971	-0.365017304340971	-0.365017304340971	-0.365017304340971	-0.365017304340971	-0.365017304340971	-0.365017304340971	-0.365017304340971	0.987359017921713	-0.365017304340971	-0.365017304340971	-0.365017304340971	-0.365017304340971	0.143885808638142	0.675246732899519	-0.365017304340971	-0.365017304340971	-0.365017304340971	-0.365017304340971	-0.365017304340971	-0.365017304340971	-0.365017304340971	-0.365017304340971	-0.365017304340971	-0.365017304340971	-0.365017304340971	-0.365017304340971	-0.365017304340971	-0.365017304340971	-0.365017304340971	-0.365017304340971	-0.365017304340971	0.360017483810623	0.38472944317989	0.32665797669008	-0.365017304340971	0.523178683918729	0.472180016853257	-0.365017304340971	-0.365017304340971	0.823616604790583	0.386842078843038	0.863672345095801	-0.365017304340971	-0.365017304340971	1.8939329547998	-0.365017304340971	2.17725175536767	-0.365017304340971	-0.365017304340971	-0.365017304340971	-0.365017304340971	-0.365017304340971	-0.365017304340971	1.99453759170953	-0.365017304340971	-0.365017304340971	-0.365017304340971	-0.365017304340971	1.55304588466406	-0.365017304340971	-0.365017304340971	-0.365017304340971	-0.365017304340971	-0.365017304340971	-0.365017304340971	-0.365017304340971	-0.365017304340971	-0.365017304340971	1.68734966396091	-0.365017304340971	-0.365017304340971	-0.365017304340971	2.17790457335737	-0.365017304340971	-0.365017304340971	-0.365017304340971	-0.365017304340971	-0.365017304340971	-0.365017304340971	1.83187076418083	1.79440325386256	1.81238146788009	-0.365017304340971	-0.365017304340971	1.44738086100456	-0.365017304340971	-0.365017304340971	-0.365017304340971	1.83614724106463	-0.365017304340971	-0.365017304340971	-0.365017304340971	-0.365017304340971	-0.365017304340971	-0.365017304340971	-0.365017304340971	-0.365017304340971	-0.365017304340971	-0.365017304340971	-0.365017304340971	-0.365017304340971	-0.365017304340971	-0.365017304340971	-0.365017304340971	-0.365017304340971	-0.365017304340971	1.68326259298863	-0.365017304340971	-0.365017304340971	-0.365017304340971	-0.365017304340971	1.54334864882799	-0.365017304340971	-0.365017304340971	-0.365017304340971	-0.365017304340971	-0.365017304340971	-0.365017304340971	-0.365017304340971	-0.365017304340971	-0.365017304340971	-0.365017304340971	-0.365017304340971	-0.365017304340971	-0.365017304340971	-0.365017304340971	-0.365017304340971	-0.365017304340971	-0.365017304340971	-0.365017304340971	-0.365017304340971	-0.365017304340971	-0.365017304340971	1.1749973950342	1.18433335528504	-0.365017304340971	-0.365017304340971	-0.365017304340971	1.00414026588864	0.978452045023056	1.22634974192031	-0.365017304340971	1.56518092272611	-0.365017304340971	-0.365017304340971	-0.365017304340971	-0.365017304340971	-0.365017304340971	-0.365017304340971	-0.365017304340971	-0.365017304340971	-0.365017304340971	-0.365017304340971	-0.365017304340971	-0.365017304340971	1.32105944426225	-0.365017304340971	-0.365017304340971	-0.365017304340971	1.77943897528309	-0.365017304340971	1.27794633588003	1.90774910202966	-0.365017304340971	1.37638434133115	1.10431483604552	-0.365017304340971	-0.365017304340971	-0.365017304340971	-0.365017304340971	-0.365017304340971	-0.365017304340971	-0.365017304340971	-0.365017304340971	-0.365017304340971	-0.365017304340971	-0.365017304340971	-0.365017304340971	-0.365017304340971	-0.365017304340971	-0.365017304340971	-0.365017304340971	-0.365017304340971	-0.365017304340971	-0.365017304340971	-0.365017304340971	-0.365017304340971	-0.365017304340971	-0.365017304340971	-0.365017304340971	-0.365017304340971	-0.365017304340971	-0.365017304340971	-0.365017304340971	0.902960332189879	-0.365017304340971	1.84788054267856	-0.365017304340971	-0.365017304340971	-0.365017304340971	-0.365017304340971	-0.365017304340971	-0.365017304340971	-0.365017304340971	-0.365017304340971	-0.365017304340971	-0.365017304340971	-0.365017304340971	-0.365017304340971	1.85101622006232	-0.365017304340971	-0.365017304340971	-0.365017304340971	-0.365017304340971	1.24451565453297	-0.365017304340971	-0.365017304340971	-0.365017304340971	-0.365017304340971	-0.365017304340971	-0.365017304340971	-0.365017304340971	-0.365017304340971	-0.365017304340971	-0.365017304340971	-0.365017304340971	-0.365017304340971	-0.365017304340971	1.39361624290044	-0.365017304340971	-0.365017304340971	-0.365017304340971	-0.365017304340971	-0.365017304340971	-0.365017304340971	-0.365017304340971	-0.365017304340971	-0.365017304340971	-0.365017304340971	-0.365017304340971	-0.365017304340971	1.38407996472163	-0.365017304340971	-0.365017304340971	1.3953887650096	-0.365017304340971	-0.365017304340971	-0.365017304340971	-0.365017304340971	-0.365017304340971	-0.365017304340971	-0.365017304340971	-0.365017304340971	0.814871392110255	1.01455929460527	-0.365017304340971	-0.365017304340971	-0.365017304340971	-0.365017304340971	-0.365017304340971	1.2304297649959	-0.365017304340971	0.413386436019641	-0.365017304340971	1.29019426885264	-0.365017304340971	0.999078337019237	-0.365017304340971	-0.365017304340971	-0.365017304340971	-0.365017304340971	-0.365017304340971	-0.365017304340971	-0.365017304340971	0.764808045926858	-0.365017304340971	-0.365017304340971	0.738631708810298	-0.365017304340971	-0.365017304340971	-0.365017304340971	-0.365017304340971	0.324286300933222	-0.365017304340971	-0.365017304340971	0.85238536752793	-0.365017304340971	-0.365017304340971	-0.365017304340971	-0.365017304340971	-0.365017304340971	-0.365017304340971	0.561603321912349	-0.365017304340971	-0.365017304340971	-0.365017304340971	-0.365017304340971	-0.365017304340971	-0.365017304340971	-0.365017304340971	2.70534948985331	-0.365017304340971	-0.365017304340971	-0.365017304340971	-0.365017304340971	-0.365017304340971	-0.365017304340971	-0.365017304340971	1.83662351683738	1.68591720380709	-0.365017304340971	-0.365017304340971	-0.365017304340971	-0.365017304340971	-0.365017304340971	-0.365017304340971	-0.365017304340971	-0.365017304340971	-0.365017304340971	1.91325016944955	1.88340939015885	2.69961173369672	1.71308494323568	-0.365017304340971	-0.365017304340971	-0.365017304340971	-0.365017304340971	-0.365017304340971	-0.365017304340971	-0.365017304340971	-0.365017304340971	-0.365017304340971	-0.365017304340971	-0.365017304340971	-0.365017304340971	-0.365017304340971	-0.365017304340971	-0.365017304340971	2.07467407012499	1.86978824818933	3.48671783101633	0.818171870750315	1.41075905273702	-0.365017304340971	-0.365017304340971	-0.365017304340971	-0.365017304340971	-0.365017304340971	-0.365017304340971	-0.365017304340971	-0.365017304340971	-0.365017304340971	-0.365017304340971	-0.365017304340971	-0.365017304340971	-0.365017304340971	-0.365017304340971	1.36148844808659	-0.365017304340971	-0.365017304340971	1.74168623686855	-0.365017304340971	-0.365017304340971	-0.365017304340971	-0.365017304340971	-0.365017304340971	-0.365017304340971	-0.365017304340971	-0.365017304340971	1.76203928711012	1.51878644325473	1.67352434291294	-0.365017304340971	1.57239573542856	-0.365017304340971	-0.365017304340971	0.783484232737632	-0.365017304340971	-0.365017304340971	-0.365017304340971	-0.365017304340971	1.40385986726667	-0.365017304340971	1.16467464552229	-0.365017304340971	-0.365017304340971	-0.365017304340971	1.77988915480118	-0.365017304340971	-0.365017304340971	-0.365017304340971	0.938830512061286	-0.365017304340971	-0.365017304340971	0.845612595410329	1.453059597772	0.787959885708363	-0.365017304340971	-0.365017304340971	0.798647664005443	-0.365017304340971	-0.365017304340971	-0.365017304340971	0.456430933858465	0.680714702292439	-0.365017304340971	1.81914839642602	-0.365017304340971	-0.365017304340971	-0.365017304340971	-0.365017304340971	-0.365017304340971	-0.365017304340971	-0.365017304340971	-0.365017304340971	1.90126187940117	-0.365017304340971	1.61426303944716	-0.365017304340971	-0.365017304340971	-0.365017304340971	-0.365017304340971	-0.365017304340971	1.33991596709455	-0.365017304340971	-0.365017304340971	1.35526659988933	-0.365017304340971	-0.365017304340971	1.2825652861042	1.2129445927053	2.07765764648682	1.09715284221257	-0.365017304340971	1.06699916851904	-0.365017304340971	-0.365017304340971	-0.365017304340971	-0.365017304340971	-0.365017304340971	-0.365017304340971	-0.365017304340971	-0.365017304340971	-0.365017304340971	-0.365017304340971	-0.365017304340971	-0.365017304340971	-0.365017304340971	2.00204029229655	-0.365017304340971	-0.365017304340971	-0.365017304340971	-0.365017304340971	1.53775435528031	-0.365017304340971	-0.365017304340971	1.23392707056453	-0.365017304340971	0.993364968530713	-0.365017304340971	-0.365017304340971	-0.365017304340971	-0.365017304340971	1.58773517854376	-0.365017304340971	-0.365017304340971	-0.365017304340971	-0.365017304340971	-0.365017304340971	-0.365017304340971	-0.365017304340971	1.66129063496657	1.34937132273894	1.56914198602153	-0.365017304340971	-0.365017304340971	-0.365017304340971	-0.365017304340971	-0.365017304340971	-0.365017304340971	-0.365017304340971	-0.365017304340971	-0.365017304340971	-0.365017304340971	1.64764027673293	-0.365017304340971	-0.365017304340971	1.21341509175536	-0.365017304340971	-0.365017304340971	-0.365017304340971	1.10249224646401	-0.365017304340971	-0.365017304340971	1.11236980143196	-0.365017304340971	-0.365017304340971	-0.365017304340971	-0.365017304340971	-0.365017304340971	-0.365017304340971	-0.365017304340971	-0.365017304340971	-0.365017304340971	-0.365017304340971	-0.365017304340971	-0.365017304340971	1.39657253694161	-0.365017304340971	-0.365017304340971	1.47859713306029	-0.365017304340971	2.23393171124749	-0.365017304340971	-0.365017304340971	1.69557644658197	1.92875632965194	-0.365017304340971	-0.365017304340971	-0.365017304340971	1.81657628946048	-0.365017304340971	-0.365017304340971	-0.365017304340971	1.51453130949347	-0.365017304340971	-0.365017304340971	1.36148844808659	1.187623150252	1.55145190851732	-0.365017304340971	-0.365017304340971	-0.365017304340971	-0.365017304340971	1.7334898546717	2.67153385890492	2.2935032018032	-0.365017304340971	2.18543877719997	1.90507301160314	-0.365017304340971	1.57221466622978	-0.365017304340971	-0.365017304340971	1.68346653258474	-0.365017304340971	-0.365017304340971	-0.365017304340971	-0.365017304340971	-0.365017304340971	-0.365017304340971	-0.365017304340971	-0.365017304340971	-0.365017304340971	-0.365017304340971	-0.365017304340971	-0.365017304340971	-0.365017304340971	-0.365017304340971	-0.365017304340971	-0.365017304340971	1.8490854351813	1.44002305262452	-0.365017304340971	-0.365017304340971	-0.365017304340971	-0.365017304340971	1.20813877585352	-0.365017304340971	-0.365017304340971	1.14886386788217	-0.365017304340971	0.963049440207588	-0.365017304340971	0.717438485662014	0.736889417758868	-0.365017304340971	1.88440704923394	-0.365017304340971	2.14634683982616	-0.365017304340971	-0.365017304340971	-0.365017304340971	-0.365017304340971	1.29501638295252	1.44252075159011	-0.365017304340971	-0.365017304340971	-0.365017304340971	-0.365017304340971	1.7501701919762	-0.365017304340971	-0.365017304340971	-0.365017304340971	1.37119759164786	1.24623325445107	-0.365017304340971	-0.365017304340971	-0.365017304340971	-0.365017304340971	-0.365017304340971	1.05019168952401	-0.365017304340971	1.07298466664824	-0.365017304340971	-0.365017304340971	-0.365017304340971	-0.365017304340971	0.442193394547706	0.97024725959078	-0.365017304340971	-0.365017304340971	-0.365017304340971	-0.365017304340971	-0.365017304340971	-0.365017304340971	-0.365017304340971	-0.365017304340971	-0.365017304340971	-0.365017304340971	-0.365017304340971	-0.365017304340971	-0.365017304340971	-0.365017304340971	1.30952772369551	-0.365017304340971	-0.365017304340971	-0.365017304340971	1.47355876314988	-0.365017304340971	-0.365017304340971	0.955849727159786	-0.365017304340971	0.874675995020676	-0.365017304340971	-0.365017304340971	-0.365017304340971	-0.365017304340971	-0.365017304340971	0.959684997686915	-0.365017304340971	-0.365017304340971	-0.365017304340971	0.978873443751337	-0.365017304340971	-0.365017304340971	0.58927670413118	0.459812931875412	0.537862322882643	-0.365017304340971	0.51767568468525	0.962145058452355	-0.365017304340971	-0.365017304340971	1.34449088926128	-0.365017304340971	-0.365017304340971	-0.365017304340971	1.73316771841015	0.808262856750885	1.34923147588746	-0.365017304340971	0.737563186544622	-0.365017304340971	-0.365017304340971	0.586521464253561	1.48210867040734	-0.365017304340971	0.576351970630261	0.355863856575752	-0.365017304340971	-0.365017304340971	-0.365017304340971	-0.365017304340971	-0.365017304340971	-0.365017304340971	-0.365017304340971	1.76651613632379	0.315658192692689	0.34946615176902	-0.365017304340971	0.527616782526278	-0.365017304340971	0.313109953249884	-0.365017304340971	0.243169184769142	-0.365017304340971	-0.365017304340971	-0.365017304340971	-0.365017304340971	-0.365017304340971	-0.365017304340971	0.273184023481234	-0.365017304340971	0.143450495736276	0.0381708016124068	0.610878097245189	1.20679627492283	-0.365017304340971	5.35165231846205	-0.365017304340971	5.20657821608853	-0.365017304340971	5.2680814355889	7.2620524491087	-0.365017304340971	-0.365017304340971	5.55847102120086	-0.365017304340971	-0.365017304340971	-0.365017304340971	5.03756432691935	4.9321913625137	-0.365017304340971	6.25214323003661	-0.365017304340971	-0.365017304340971	-0.365017304340971	-0.365017304340971	-0.365017304340971	-0.365017304340971	-0.365017304340971	3.1946518213128	-0.365017304340971	3.55049416144066	-0.365017304340971	-0.365017304340971	2.73262797017377	2.94934287243174	3.69387124652206	5.0248515826816	1.50490533189899	-0.365017304340971	-0.365017304340971	-0.365017304340971	0.386145128772154	0.638727512898172	-0.365017304340971	5.0578725293053	-0.365017304340971	2.38523540557143	-0.365017304340971	-0.365017304340971	-0.365017304340971	3.32446503122224	-0.365017304340971	2.6171160631	1.6010906179388	-0.365017304340971	-0.365017304340971	-0.365017304340971	-0.365017304340971	3.0860578006445	3.91637821371011	-0.365017304340971	1.93554725189653	3.81606527237041	2.2370200243438	-0.365017304340971	-0.365017304340971	5.67681720952536	4.30204197477999	3.04071343588586	2.4064220742894	-0.365017304340971	-0.365017304340971	-0.365017304340971	-0.365017304340971	3.01856841566049	4.33554164167955	2.61501385273228
```
