## Supplementary material for "Asynchronous Transitions from High-Risk Hepatoblastoma to Carcinoma": All tables: HBC_heatmap.txt (part 195 of 311)

```
ATP5ME	-0.3804575013823	-0.3804575013823	-0.3804575013823	-0.3804575013823	-0.3804575013823	-0.3804575013823	-0.3804575013823	-0.3804575013823	-0.3804575013823	-0.3804575013823	-0.3804575013823	-0.3804575013823	-0.3804575013823	-0.3804575013823	-0.3804575013823	-0.3804575013823	-0.3804575013823	-0.3804575013823	-0.3804575013823	-0.3804575013823	-0.3804575013823	-0.3804575013823	-0.3804575013823	-0.3804575013823	-0.3804575013823	-0.3804575013823	-0.3804575013823	-0.3804575013823	-0.3804575013823	-0.3804575013823	-0.3804575013823	-0.3804575013823	-0.3804575013823	-0.3804575013823	-0.3804575013823	-0.3804575013823	4.23905259884636	-0.3804575013823	-0.3804575013823	-0.3804575013823	-0.3804575013823	-0.3804575013823	-0.3804575013823	2.20517942876801	-0.3804575013823	-0.3804575013823	-0.3804575013823	-0.3804575013823	-0.3804575013823	-0.3804575013823	-0.3804575013823	-0.3804575013823	-0.3804575013823	-0.3804575013823	-0.3804575013823	-0.3804575013823	-0.3804575013823	-0.3804575013823	-0.3804575013823	-0.3804575013823	-0.3804575013823	-0.3804575013823	-0.3804575013823	-0.3804575013823	-0.3804575013823	3.23105342024887	-0.3804575013823	-0.3804575013823	-0.3804575013823	-0.3804575013823	-0.3804575013823	-0.3804575013823	-0.3804575013823	-0.3804575013823	2.00828120850118	-0.3804575013823	-0.3804575013823	-0.3804575013823	-0.3804575013823	-0.3804575013823	-0.3804575013823	-0.3804575013823	-0.3804575013823	-0.3804575013823	-0.3804575013823	-0.3804575013823	-0.3804575013823	-0.3804575013823	-0.3804575013823	-0.3804575013823	-0.3804575013823	-0.3804575013823	-0.3804575013823	-0.3804575013823	-0.3804575013823	-0.3804575013823	-0.3804575013823	-0.3804575013823	-0.3804575013823	-0.3804575013823	-0.3804575013823	-0.3804575013823	-0.3804575013823	-0.3804575013823	-0.3804575013823	-0.3804575013823	-0.3804575013823	-0.3804575013823	-0.3804575013823	-0.3804575013823	-0.3804575013823	-0.3804575013823	-0.3804575013823	-0.3804575013823	-0.3804575013823	1.7235969894538	-0.3804575013823	-0.3804575013823	-0.3804575013823	-0.3804575013823	-0.3804575013823	-0.3804575013823	2.38999146374176	-0.3804575013823	-0.3804575013823	-0.3804575013823	-0.3804575013823	-0.3804575013823	-0.3804575013823	-0.3804575013823	-0.3804575013823	-0.3804575013823	-0.3804575013823	-0.3804575013823	-0.3804575013823	-0.3804575013823	-0.3804575013823	-0.3804575013823	-0.3804575013823	-0.3804575013823	-0.3804575013823	-0.3804575013823	-0.3804575013823	-0.3804575013823	-0.3804575013823	-0.3804575013823	-0.3804575013823	-0.3804575013823	-0.3804575013823	-0.3804575013823	-0.3804575013823	-0.3804575013823	-0.3804575013823	-0.3804575013823	-0.3804575013823	-0.3804575013823	-0.3804575013823	-0.3804575013823	-0.3804575013823	-0.3804575013823	-0.3804575013823	-0.3804575013823	-0.3804575013823	-0.3804575013823	-0.3804575013823	-0.3804575013823	-0.3804575013823	-0.3804575013823	-0.3804575013823	-0.3804575013823	-0.3804575013823	-0.3804575013823	-0.3804575013823	-0.3804575013823	-0.3804575013823	-0.3804575013823	-0.3804575013823	-0.3804575013823	-0.3804575013823	-0.3804575013823	-0.3804575013823	-0.3804575013823	-0.3804575013823	-0.3804575013823	-0.3804575013823	-0.3804575013823	-0.3804575013823	-0.3804575013823	-0.3804575013823	-0.3804575013823	-0.3804575013823	-0.3804575013823	-0.3804575013823	-0.3804575013823	-0.3804575013823	2.2897851905295	-0.3804575013823	-0.3804575013823	-0.3804575013823	-0.3804575013823	-0.3804575013823	2.88784047885838	-0.3804575013823	-0.3804575013823	-0.3804575013823	-0.3804575013823	-0.3804575013823	-0.3804575013823	-0.3804575013823	-0.3804575013823	-0.3804575013823	-0.3804575013823	-0.3804575013823	-0.3804575013823	-0.3804575013823	-0.3804575013823	-0.3804575013823	-0.3804575013823	-0.3804575013823	-0.3804575013823	-0.3804575013823	-0.3804575013823	-0.3804575013823	-0.3804575013823	-0.3804575013823	-0.3804575013823	-0.3804575013823	-0.3804575013823	-0.3804575013823	-0.3804575013823	-0.3804575013823	-0.3804575013823	-0.3804575013823	-0.3804575013823	-0.3804575013823	-0.3804575013823	-0.3804575013823	-0.3804575013823	-0.3804575013823	-0.3804575013823	-0.3804575013823	-0.3804575013823	-0.3804575013823	-0.3804575013823	-0.3804575013823	-0.3804575013823	-0.3804575013823	-0.3804575013823	-0.3804575013823	-0.3804575013823	-0.3804575013823	-0.3804575013823	-0.3804575013823	-0.3804575013823	-0.3804575013823	-0.3804575013823	-0.3804575013823	-0.3804575013823	-0.3804575013823	-0.3804575013823	-0.3804575013823	-0.3804575013823	-0.3804575013823	-0.3804575013823	-0.3804575013823	-0.3804575013823	-0.3804575013823	-0.3804575013823	-0.3804575013823	-0.3804575013823	-0.3804575013823	-0.3804575013823	-0.3804575013823	-0.3804575013823	-0.3804575013823	-0.3804575013823	-0.3804575013823	-0.3804575013823	-0.3804575013823	-0.3804575013823	-0.3804575013823	-0.3804575013823	-0.3804575013823	-0.3804575013823	-0.3804575013823	-0.3804575013823	-0.3804575013823	-0.3804575013823	-0.3804575013823	-0.3804575013823	-0.3804575013823	-0.3804575013823	-0.3804575013823	-0.3804575013823	-0.3804575013823	-0.3804575013823	-0.3804575013823	-0.3804575013823	2.57818377363245	-0.3804575013823	-0.3804575013823	-0.3804575013823	-0.3804575013823	-0.3804575013823	-0.3804575013823	-0.3804575013823	-0.3804575013823	-0.3804575013823	-0.3804575013823	-0.3804575013823	-0.3804575013823	-0.3804575013823	-0.3804575013823	-0.3804575013823	1.6864030151425	-0.3804575013823	-0.3804575013823	-0.3804575013823	-0.3804575013823	-0.3804575013823	-0.3804575013823	3.69191246831215	-0.3804575013823	-0.3804575013823	-0.3804575013823	-0.3804575013823	-0.3804575013823	-0.3804575013823	1.84237211839935	-0.3804575013823	-0.3804575013823	-0.3804575013823	-0.3804575013823	-0.3804575013823	-0.3804575013823	-0.3804575013823	-0.3804575013823	-0.3804575013823	-0.3804575013823	-0.3804575013823	-0.3804575013823	-0.3804575013823	-0.3804575013823	-0.3804575013823	-0.3804575013823	-0.3804575013823	-0.3804575013823	-0.3804575013823	-0.3804575013823	-0.3804575013823	-0.3804575013823	-0.3804575013823	-0.3804575013823	-0.3804575013823	3.20290418180145	-0.3804575013823	-0.3804575013823	-0.3804575013823	-0.3804575013823	-0.3804575013823	-0.3804575013823	-0.3804575013823	-0.3804575013823	-0.3804575013823	-0.3804575013823	-0.3804575013823	-0.3804575013823	-0.3804575013823	-0.3804575013823	-0.3804575013823	-0.3804575013823	-0.3804575013823	-0.3804575013823	-0.3804575013823	-0.3804575013823	-0.3804575013823	-0.3804575013823	-0.3804575013823	-0.3804575013823	-0.3804575013823	-0.3804575013823	-0.3804575013823	-0.3804575013823	-0.3804575013823	-0.3804575013823	-0.3804575013823	-0.3804575013823	-0.3804575013823	-0.3804575013823	-0.3804575013823	-0.3804575013823	-0.3804575013823	-0.3804575013823	-0.3804575013823	-0.3804575013823	-0.3804575013823	-0.3804575013823	-0.3804575013823	-0.3804575013823	-0.3804575013823	-0.3804575013823	-0.3804575013823	-0.3804575013823	-0.3804575013823	-0.3804575013823	-0.3804575013823	3.63879440768253	-0.3804575013823	-0.3804575013823	-0.3804575013823	-0.3804575013823	-0.3804575013823	-0.3804575013823	-0.3804575013823	-0.3804575013823	-0.3804575013823	-0.3804575013823	-0.3804575013823	3.93079575040842	-0.3804575013823	-0.3804575013823	-0.3804575013823	-0.3804575013823	-0.3804575013823	-0.3804575013823	-0.3804575013823	-0.3804575013823	-0.3804575013823	-0.3804575013823	-0.3804575013823	-0.3804575013823	-0.3804575013823	-0.3804575013823	-0.3804575013823	-0.3804575013823	-0.3804575013823	-0.3804575013823	-0.3804575013823	-0.3804575013823	-0.3804575013823	-0.3804575013823	-0.3804575013823	-0.3804575013823	-0.3804575013823	-0.3804575013823	-0.3804575013823	-0.3804575013823	-0.3804575013823	-0.3804575013823	-0.3804575013823	-0.3804575013823	-0.3804575013823	-0.3804575013823	-0.3804575013823	-0.3804575013823	-0.3804575013823	-0.3804575013823	2.47032634382478	-0.3804575013823	-0.3804575013823	-0.3804575013823	-0.3804575013823	-0.3804575013823	-0.3804575013823	-0.3804575013823	-0.3804575013823	-0.3804575013823	-0.3804575013823	-0.3804575013823	-0.3804575013823	-0.3804575013823	-0.3804575013823	-0.3804575013823	-0.3804575013823	-0.3804575013823	-0.3804575013823	-0.3804575013823	-0.3804575013823	-0.3804575013823	-0.3804575013823	-0.3804575013823	-0.3804575013823	-0.3804575013823	-0.3804575013823	-0.3804575013823	-0.3804575013823	-0.3804575013823	-0.3804575013823	-0.3804575013823	-0.3804575013823	-0.3804575013823	-0.3804575013823	2.89485768749561	-0.3804575013823	-0.3804575013823	-0.3804575013823	-0.3804575013823	-0.3804575013823	-0.3804575013823	-0.3804575013823	-0.3804575013823	-0.3804575013823	-0.3804575013823	-0.3804575013823	-0.3804575013823	-0.3804575013823	-0.3804575013823	-0.3804575013823	-0.3804575013823	-0.3804575013823	-0.3804575013823	-0.3804575013823	-0.3804575013823	-0.3804575013823	-0.3804575013823	-0.3804575013823	-0.3804575013823	-0.3804575013823	-0.3804575013823	-0.3804575013823	-0.3804575013823	-0.3804575013823	-0.3804575013823	-0.3804575013823	-0.3804575013823	-0.3804575013823	-0.3804575013823	-0.3804575013823	-0.3804575013823	-0.3804575013823	-0.3804575013823	-0.3804575013823	-0.3804575013823	-0.3804575013823	-0.3804575013823	-0.3804575013823	-0.3804575013823	-0.3804575013823	-0.3804575013823	-0.3804575013823	2.79621100176421	-0.3804575013823	-0.3804575013823	-0.3804575013823	-0.3804575013823	-0.3804575013823	-0.3804575013823	-0.3804575013823	-0.3804575013823	-0.3804575013823	-0.3804575013823	-0.3804575013823	-0.3804575013823	-0.3804575013823	-0.3804575013823	-0.3804575013823	-0.3804575013823	3.01439611164419	-0.3804575013823	-0.3804575013823	-0.3804575013823	-0.3804575013823	3.93979683663111	-0.3804575013823	-0.3804575013823	-0.3804575013823	-0.3804575013823	-0.3804575013823	-0.3804575013823	-0.3804575013823	-0.3804575013823	-0.3804575013823	-0.3804575013823	-0.3804575013823	-0.3804575013823	-0.3804575013823	-0.3804575013823	-0.3804575013823	-0.3804575013823	-0.3804575013823	-0.3804575013823	-0.3804575013823	-0.3804575013823	-0.3804575013823	-0.3804575013823	-0.3804575013823	-0.3804575013823	-0.3804575013823	2.03172541170844	-0.3804575013823	-0.3804575013823	-0.3804575013823	-0.3804575013823	-0.3804575013823	-0.3804575013823	-0.3804575013823	-0.3804575013823	-0.3804575013823	-0.3804575013823	-0.3804575013823	-0.3804575013823	-0.3804575013823	-0.3804575013823	-0.3804575013823	-0.3804575013823	-0.3804575013823	-0.3804575013823	-0.3804575013823	-0.3804575013823	-0.3804575013823	-0.3804575013823	-0.3804575013823	-0.3804575013823	-0.3804575013823	-0.3804575013823	-0.3804575013823	-0.3804575013823	-0.3804575013823	-0.3804575013823	-0.3804575013823	-0.3804575013823	-0.3804575013823	-0.3804575013823	-0.3804575013823	-0.3804575013823	-0.3804575013823	-0.3804575013823	-0.3804575013823	-0.3804575013823	-0.3804575013823	-0.3804575013823	-0.3804575013823	-0.3804575013823	-0.3804575013823	3.03689603691748	-0.3804575013823	-0.3804575013823	-0.3804575013823	-0.3804575013823	-0.3804575013823	-0.3804575013823	-0.3804575013823	-0.3804575013823	-0.3804575013823	-0.3804575013823	-0.3804575013823	-0.3804575013823	-0.3804575013823	-0.3804575013823	-0.3804575013823	-0.3804575013823	-0.3804575013823	2.91288436579015	-0.3804575013823	-0.3804575013823	-0.3804575013823	-0.3804575013823	-0.3804575013823	-0.3804575013823	-0.3804575013823	-0.3804575013823	-0.3804575013823	-0.3804575013823	-0.3804575013823	-0.3804575013823	-0.3804575013823	-0.3804575013823	-0.3804575013823	-0.3804575013823	-0.3804575013823	-0.3804575013823	-0.3804575013823	-0.3804575013823	-0.3804575013823	-0.3804575013823	-0.3804575013823	-0.3804575013823	-0.3804575013823	-0.3804575013823	-0.3804575013823	-0.3804575013823	-0.3804575013823	-0.3804575013823	-0.3804575013823	-0.3804575013823	-0.3804575013823	2.29975403214021	1.61695328623607	-0.3804575013823	-0.3804575013823	-0.3804575013823	-0.3804575013823	-0.3804575013823	-0.3804575013823	-0.3804575013823	-0.3804575013823	-0.3804575013823	-0.3804575013823	-0.3804575013823	-0.3804575013823	-0.3804575013823	1.39516493219006	2.02479560729525	-0.3804575013823	-0.3804575013823	3.18745552546477	-0.3804575013823	-0.3804575013823	-0.3804575013823	-0.3804575013823	-0.3804575013823	-0.3804575013823	-0.3804575013823	-0.3804575013823	-0.3804575013823	-0.3804575013823	-0.3804575013823	-0.3804575013823	-0.3804575013823	-0.3804575013823	-0.3804575013823	-0.3804575013823	-0.3804575013823	-0.3804575013823	-0.3804575013823	-0.3804575013823	-0.3804575013823	-0.3804575013823	-0.3804575013823	-0.3804575013823	-0.3804575013823	-0.3804575013823	-0.3804575013823	2.97113364936595	-0.3804575013823	-0.3804575013823	-0.3804575013823	-0.3804575013823	-0.3804575013823	-0.3804575013823	-0.3804575013823	-0.3804575013823	-0.3804575013823	3.05329401932499	-0.3804575013823	-0.3804575013823	-0.3804575013823	-0.3804575013823	-0.3804575013823	-0.3804575013823	-0.3804575013823	-0.3804575013823	-0.3804575013823	-0.3804575013823	-0.3804575013823	3.20370089444344	-0.3804575013823	-0.3804575013823	-0.3804575013823	-0.3804575013823	-0.3804575013823	-0.3804575013823	-0.3804575013823	-0.3804575013823	-0.3804575013823	-0.3804575013823	-0.3804575013823	-0.3804575013823	-0.3804575013823	-0.3804575013823	-0.3804575013823	-0.3804575013823	-0.3804575013823	-0.3804575013823	-0.3804575013823	-0.3804575013823	-0.3804575013823	-0.3804575013823	-0.3804575013823	-0.3804575013823	-0.3804575013823	-0.3804575013823	-0.3804575013823	-0.3804575013823	-0.3804575013823	-0.3804575013823	-0.3804575013823	-0.3804575013823	-0.3804575013823	-0.3804575013823	-0.3804575013823	-0.3804575013823	-0.3804575013823	-0.3804575013823	-0.3804575013823	-0.3804575013823	-0.3804575013823	-0.3804575013823	-0.3804575013823	-0.3804575013823	-0.3804575013823	-0.3804575013823	-0.3804575013823	-0.3804575013823	-0.3804575013823	-0.3804575013823	-0.3804575013823	-0.3804575013823	-0.3804575013823	-0.3804575013823	-0.3804575013823	-0.3804575013823	-0.3804575013823	-0.3804575013823	-0.3804575013823	-0.3804575013823	-0.3804575013823	-0.3804575013823	-0.3804575013823	2.24766869268341	-0.3804575013823	-0.3804575013823	-0.3804575013823	-0.3804575013823	-0.3804575013823	-0.3804575013823	-0.3804575013823	-0.3804575013823	-0.3804575013823	-0.3804575013823	-0.3804575013823	-0.3804575013823	-0.3804575013823	-0.3804575013823	-0.3804575013823	-0.3804575013823	-0.3804575013823	2.28147621226835	-0.3804575013823	-0.3804575013823	-0.3804575013823	-0.3804575013823	-0.3804575013823	-0.3804575013823	-0.3804575013823	-0.3804575013823	-0.3804575013823	-0.3804575013823	-0.3804575013823	-0.3804575013823	-0.3804575013823	-0.3804575013823	-0.3804575013823	-0.3804575013823	3.59881965187037	-0.3804575013823	-0.3804575013823	-0.3804575013823	-0.3804575013823	-0.3804575013823	-0.3804575013823	-0.3804575013823	-0.3804575013823	-0.3804575013823	-0.3804575013823	-0.3804575013823	-0.3804575013823	-0.3804575013823	-0.3804575013823	-0.3804575013823	-0.3804575013823	-0.3804575013823	-0.3804575013823	-0.3804575013823	-0.3804575013823	-0.3804575013823	-0.3804575013823	-0.3804575013823	-0.3804575013823	-0.3804575013823	-0.3804575013823	-0.3804575013823	-0.3804575013823	-0.3804575013823	-0.3804575013823	-0.3804575013823	-0.3804575013823	-0.3804575013823	-0.3804575013823	-0.3804575013823	-0.3804575013823	-0.3804575013823	-0.3804575013823	-0.3804575013823	-0.3804575013823	-0.3804575013823	-0.3804575013823	-0.3804575013823	-0.3804575013823	-0.3804575013823	-0.3804575013823	-0.3804575013823	-0.3804575013823	-0.3804575013823	-0.3804575013823	-0.3804575013823	3.23430555200478	-0.3804575013823	-0.3804575013823	-0.3804575013823	-0.3804575013823	-0.3804575013823	-0.3804575013823	-0.3804575013823	-0.3804575013823	-0.3804575013823	-0.3804575013823	-0.3804575013823	-0.3804575013823	-0.3804575013823	-0.3804575013823	-0.3804575013823	-0.3804575013823	-0.3804575013823	-0.3804575013823	-0.3804575013823	-0.3804575013823	-0.3804575013823	-0.3804575013823	-0.3804575013823	-0.3804575013823	-0.3804575013823	-0.3804575013823	-0.3804575013823	-0.3804575013823	-0.3804575013823	-0.3804575013823	2.60716914435091	2.49172808412591	1.6016022351727	-0.3804575013823	-0.3804575013823	-0.3804575013823	-0.3804575013823	-0.3804575013823	-0.3804575013823	-0.3804575013823	-0.3804575013823	-0.3804575013823	-0.3804575013823	3.48479210248338	-0.3804575013823	-0.3804575013823	-0.3804575013823	-0.3804575013823	-0.3804575013823	-0.3804575013823	-0.3804575013823	-0.3804575013823	-0.3804575013823	-0.3804575013823	-0.3804575013823	-0.3804575013823	-0.3804575013823	-0.3804575013823	-0.3804575013823	-0.3804575013823	-0.3804575013823	-0.3804575013823	-0.3804575013823	-0.3804575013823	-0.3804575013823	-0.3804575013823	-0.3804575013823	-0.3804575013823	-0.3804575013823	-0.3804575013823	-0.3804575013823	-0.3804575013823	-0.3804575013823	-0.3804575013823	-0.3804575013823	-0.3804575013823	-0.3804575013823	-0.3804575013823	-0.3804575013823	-0.3804575013823	-0.3804575013823	-0.3804575013823	-0.3804575013823	-0.3804575013823	-0.3804575013823	-0.3804575013823	-0.3804575013823	-0.3804575013823	-0.3804575013823	-0.3804575013823	-0.3804575013823	-0.3804575013823	-0.3804575013823	-0.3804575013823	-0.3804575013823	-0.3804575013823	-0.3804575013823	-0.3804575013823	-0.3804575013823	-0.3804575013823	-0.3804575013823	-0.3804575013823	-0.3804575013823	-0.3804575013823	1.48534219091576	-0.3804575013823	-0.3804575013823	-0.3804575013823	1.58438034575319	-0.3804575013823	-0.3804575013823	-0.3804575013823	-0.3804575013823	-0.3804575013823	-0.3804575013823	-0.3804575013823	0.844188711957264	-0.3804575013823	-0.3804575013823	-0.3804575013823	-0.3804575013823	-0.3804575013823	-0.3804575013823	-0.3804575013823	1.2280177583371	-0.3804575013823	-0.3804575013823	-0.3804575013823	-0.3804575013823	-0.3804575013823	-0.3804575013823	-0.3804575013823	-0.3804575013823	-0.3804575013823	-0.3804575013823	-0.3804575013823	-0.3804575013823	-0.3804575013823	-0.3804575013823	-0.3804575013823	-0.3804575013823	-0.3804575013823	-0.3804575013823	-0.3804575013823	-0.3804575013823	-0.3804575013823	-0.3804575013823	-0.3804575013823	-0.3804575013823	-0.3804575013823	-0.3804575013823	-0.3804575013823	-0.3804575013823	-0.3804575013823	-0.3804575013823	-0.3804575013823	-0.3804575013823	-0.3804575013823	-0.3804575013823	-0.3804575013823	-0.3804575013823	-0.3804575013823	-0.3804575013823	-0.3804575013823	-0.3804575013823	-0.3804575013823	-0.3804575013823	-0.3804575013823	-0.3804575013823	-0.3804575013823	-0.3804575013823	-0.3804575013823	-0.3804575013823	-0.3804575013823	-0.3804575013823	-0.3804575013823	-0.3804575013823	-0.3804575013823	-0.3804575013823	-0.3804575013823	-0.3804575013823	-0.3804575013823	-0.3804575013823	-0.3804575013823	-0.3804575013823	-0.3804575013823	-0.3804575013823	-0.3804575013823	-0.3804575013823	-0.3804575013823	-0.3804575013823	-0.3804575013823	-0.3804575013823	-0.3804575013823	-0.3804575013823	-0.3804575013823	-0.3804575013823	-0.3804575013823	-0.3804575013823	-0.3804575013823	-0.3804575013823	-0.3804575013823	3.57171427942167	-0.3804575013823	-0.3804575013823	-0.3804575013823	-0.3804575013823	3.29496821209601	-0.3804575013823	-0.3804575013823	-0.3804575013823	-0.3804575013823	-0.3804575013823	-0.3804575013823	-0.3804575013823	-0.3804575013823	-0.3804575013823	-0.3804575013823	-0.3804575013823	-0.3804575013823	-0.3804575013823	-0.3804575013823	-0.3804575013823	-0.3804575013823	-0.3804575013823	-0.3804575013823	-0.3804575013823	-0.3804575013823	-0.3804575013823	-0.3804575013823	-0.3804575013823	-0.3804575013823	-0.3804575013823	-0.3804575013823	-0.3804575013823	1.74083667743734	-0.3804575013823	-0.3804575013823	-0.3804575013823	-0.3804575013823	-0.3804575013823	-0.3804575013823	-0.3804575013823	-0.3804575013823	3.63772907838553	-0.3804575013823	-0.3804575013823	-0.3804575013823	-0.3804575013823	-0.3804575013823	-0.3804575013823	-0.3804575013823	-0.3804575013823	-0.3804575013823	-0.3804575013823	-0.3804575013823	-0.3804575013823	-0.3804575013823	-0.3804575013823	-0.3804575013823	-0.3804575013823	-0.3804575013823	-0.3804575013823	-0.3804575013823	-0.3804575013823	-0.3804575013823	-0.3804575013823	-0.3804575013823	3.08740904486505	-0.3804575013823	-0.3804575013823	-0.3804575013823	-0.3804575013823	-0.3804575013823	-0.3804575013823	-0.3804575013823	-0.3804575013823	-0.3804575013823	-0.3804575013823	-0.3804575013823	-0.3804575013823	-0.3804575013823	-0.3804575013823	-0.3804575013823	-0.3804575013823	-0.3804575013823	-0.3804575013823	-0.3804575013823	-0.3804575013823	-0.3804575013823	-0.3804575013823	-0.3804575013823	-0.3804575013823	-0.3804575013823	-0.3804575013823	-0.3804575013823	-0.3804575013823	-0.3804575013823	-0.3804575013823	-0.3804575013823	-0.3804575013823	-0.3804575013823	-0.3804575013823	-0.3804575013823	-0.3804575013823	-0.3804575013823	-0.3804575013823	-0.3804575013823	3.4761436931377	-0.3804575013823	-0.3804575013823	-0.3804575013823	-0.3804575013823	3.7118895515119	-0.3804575013823	-0.3804575013823	-0.3804575013823	-0.3804575013823	-0.3804575013823	-0.3804575013823	-0.3804575013823	-0.3804575013823	-0.3804575013823	-0.3804575013823	-0.3804575013823	-0.3804575013823	-0.3804575013823	-0.3804575013823	-0.3804575013823	-0.3804575013823	-0.3804575013823	-0.3804575013823	-0.3804575013823	-0.3804575013823	-0.3804575013823	-0.3804575013823	-0.3804575013823	-0.3804575013823	-0.3804575013823	-0.3804575013823	-0.3804575013823	-0.3804575013823	-0.3804575013823	-0.3804575013823	-0.3804575013823	-0.3804575013823	-0.3804575013823	-0.3804575013823	-0.3804575013823	-0.3804575013823	-0.3804575013823	-0.3804575013823	-0.3804575013823	-0.3804575013823	-0.3804575013823	-0.3804575013823	-0.3804575013823	-0.3804575013823	-0.3804575013823	-0.3804575013823	-0.3804575013823	-0.3804575013823	-0.3804575013823	3.77921524024751	3.88155020637308	-0.3804575013823	-0.3804575013823	-0.3804575013823	-0.3804575013823	-0.3804575013823	-0.3804575013823	-0.3804575013823	-0.3804575013823	-0.3804575013823	-0.3804575013823	-0.3804575013823	-0.3804575013823	-0.3804575013823	-0.3804575013823	-0.3804575013823	-0.3804575013823	-0.3804575013823	-0.3804575013823	-0.3804575013823	-0.3804575013823	-0.3804575013823	-0.3804575013823	-0.3804575013823	-0.3804575013823	-0.3804575013823	-0.3804575013823	-0.3804575013823	2.35299072444889	-0.3804575013823	-0.3804575013823	-0.3804575013823	-0.3804575013823	-0.3804575013823	-0.3804575013823	-0.3804575013823	-0.3804575013823	-0.3804575013823	-0.3804575013823	-0.3804575013823	-0.3804575013823	-0.3804575013823	-0.3804575013823	-0.3804575013823	-0.3804575013823	-0.3804575013823	-0.3804575013823	-0.3804575013823	-0.3804575013823	3.5689959367794	-0.3804575013823	-0.3804575013823	-0.3804575013823	-0.3804575013823	-0.3804575013823	-0.3804575013823	-0.3804575013823	-0.3804575013823	-0.3804575013823	-0.3804575013823	-0.3804575013823	-0.3804575013823	-0.3804575013823	-0.3804575013823	-0.3804575013823	-0.3804575013823	-0.3804575013823	-0.3804575013823	-0.3804575013823	-0.3804575013823	-0.3804575013823	-0.3804575013823	-0.3804575013823	-0.3804575013823	-0.3804575013823	-0.3804575013823	-0.3804575013823	-0.3804575013823	-0.3804575013823	-0.3804575013823	-0.3804575013823	-0.3804575013823	-0.3804575013823	-0.3804575013823	-0.3804575013823	-0.3804575013823	-0.3804575013823	-0.3804575013823	-0.3804575013823	-0.3804575013823	-0.3804575013823	-0.3804575013823	-0.3804575013823	-0.3804575013823	-0.3804575013823	-0.3804575013823	-0.3804575013823	-0.3804575013823	-0.3804575013823	-0.3804575013823	-0.3804575013823	-0.3804575013823	-0.3804575013823	-0.3804575013823	-0.3804575013823	-0.3804575013823	-0.3804575013823	-0.3804575013823	-0.3804575013823	-0.3804575013823	-0.3804575013823	-0.3804575013823	3.6710995960141	-0.3804575013823	-0.3804575013823	-0.3804575013823	-0.3804575013823	-0.3804575013823	-0.3804575013823	-0.3804575013823	-0.3804575013823	-0.3804575013823	-0.3804575013823	-0.3804575013823	-0.3804575013823	-0.3804575013823	-0.3804575013823	-0.3804575013823	-0.3804575013823	-0.3804575013823	-0.3804575013823	-0.3804575013823	-0.3804575013823	-0.3804575013823	-0.3804575013823	-0.3804575013823	3.91929647266693	-0.3804575013823	-0.3804575013823	-0.3804575013823	-0.3804575013823	-0.3804575013823	-0.3804575013823	-0.3804575013823	-0.3804575013823	-0.3804575013823	-0.3804575013823	-0.3804575013823	-0.3804575013823	-0.3804575013823	-0.3804575013823	-0.3804575013823	-0.3804575013823	5.00969336530205	-0.3804575013823	-0.3804575013823	-0.3804575013823	-0.3804575013823	-0.3804575013823	-0.3804575013823	-0.3804575013823	3.11036951207595	-0.3804575013823	-0.3804575013823	-0.3804575013823	-0.3804575013823	-0.3804575013823	-0.3804575013823	-0.3804575013823	-0.3804575013823	-0.3804575013823	-0.3804575013823	-0.3804575013823	4.37945673074257	4.10957097736859	-0.3804575013823	-0.3804575013823	-0.3804575013823	3.01091300102508	2.63367299350184	-0.3804575013823	-0.3804575013823	-0.3804575013823	-0.3804575013823	-0.3804575013823	-0.3804575013823	-0.3804575013823	-0.3804575013823	-0.3804575013823	-0.3804575013823	-0.3804575013823	-0.3804575013823	-0.3804575013823	-0.3804575013823	-0.3804575013823	-0.3804575013823	-0.3804575013823	-0.3804575013823	-0.3804575013823	2.25612554255677	-0.3804575013823	-0.3804575013823	3.34414307939155	3.0005155909992	-0.3804575013823	-0.3804575013823	-0.3804575013823	-0.3804575013823	-0.3804575013823	-0.3804575013823	-0.3804575013823	-0.3804575013823	-0.3804575013823	-0.3804575013823	-0.3804575013823	3.71412507900343	-0.3804575013823	-0.3804575013823	-0.3804575013823	-0.3804575013823	-0.3804575013823	-0.3804575013823	-0.3804575013823	-0.3804575013823	-0.3804575013823	-0.3804575013823	-0.3804575013823	-0.3804575013823	-0.3804575013823	-0.3804575013823	-0.3804575013823	-0.3804575013823	-0.3804575013823	-0.3804575013823	-0.3804575013823	-0.3804575013823	-0.3804575013823	-0.3804575013823	-0.3804575013823	-0.3804575013823	-0.3804575013823	-0.3804575013823	-0.3804575013823	-0.3804575013823	-0.3804575013823	-0.3804575013823	-0.3804575013823	-0.3804575013823	-0.3804575013823	-0.3804575013823	-0.3804575013823	-0.3804575013823	-0.3804575013823	-0.3804575013823	-0.3804575013823	-0.3804575013823	-0.3804575013823	-0.3804575013823	-0.3804575013823	-0.3804575013823	-0.3804575013823	-0.3804575013823	-0.3804575013823	-0.3804575013823	-0.3804575013823	-0.3804575013823	1.36215995710787	-0.3804575013823	-0.3804575013823	-0.3804575013823	-0.3804575013823	-0.3804575013823	-0.3804575013823	-0.3804575013823	-0.3804575013823	-0.3804575013823	-0.3804575013823	-0.3804575013823	-0.3804575013823	-0.3804575013823	-0.3804575013823	-0.3804575013823	-0.3804575013823	-0.3804575013823	-0.3804575013823	-0.3804575013823	-0.3804575013823	-0.3804575013823	-0.3804575013823	-0.3804575013823	-0.3804575013823	-0.3804575013823	-0.3804575013823	-0.3804575013823	-0.3804575013823	-0.3804575013823	-0.3804575013823	-0.3804575013823	-0.3804575013823	-0.3804575013823	-0.3804575013823	-0.3804575013823	2.19635376494805	-0.3804575013823	-0.3804575013823	-0.3804575013823	-0.3804575013823	-0.3804575013823	-0.3804575013823	-0.3804575013823	-0.3804575013823	-0.3804575013823	-0.3804575013823	-0.3804575013823	-0.3804575013823	-0.3804575013823	-0.3804575013823	-0.3804575013823	-0.3804575013823	-0.3804575013823	-0.3804575013823	-0.3804575013823	-0.3804575013823	-0.3804575013823	-0.3804575013823	-0.3804575013823	-0.3804575013823	-0.3804575013823	-0.3804575013823	-0.3804575013823	-0.3804575013823	-0.3804575013823	-0.3804575013823	-0.3804575013823	-0.3804575013823	-0.3804575013823	-0.3804575013823	-0.3804575013823	-0.3804575013823	-0.3804575013823	-0.3804575013823	-0.3804575013823	-0.3804575013823	-0.3804575013823	-0.3804575013823	-0.3804575013823	-0.3804575013823	-0.3804575013823	2.95901691078649	-0.3804575013823	-0.3804575013823	-0.3804575013823	-0.3804575013823	-0.3804575013823	3.28735182492007	-0.3804575013823	-0.3804575013823	-0.3804575013823	-0.3804575013823	-0.3804575013823	-0.3804575013823	-0.3804575013823	-0.3804575013823	-0.3804575013823	-0.3804575013823	-0.3804575013823	-0.3804575013823	-0.3804575013823	-0.3804575013823	-0.3804575013823	-0.3804575013823	-0.3804575013823	-0.3804575013823	-0.3804575013823	-0.3804575013823	-0.3804575013823	-0.3804575013823	-0.3804575013823	-0.3804575013823	-0.3804575013823	-0.3804575013823	-0.3804575013823	-0.3804575013823	-0.3804575013823	-0.3804575013823	-0.3804575013823	-0.3804575013823	-0.3804575013823	-0.3804575013823	-0.3804575013823	-0.3804575013823	-0.3804575013823	-0.3804575013823	-0.3804575013823	-0.3804575013823	-0.3804575013823	-0.3804575013823	-0.3804575013823	-0.3804575013823	-0.3804575013823	-0.3804575013823	-0.3804575013823	-0.3804575013823	-0.3804575013823	-0.3804575013823	-0.3804575013823	-0.3804575013823	-0.3804575013823	-0.3804575013823	-0.3804575013823	-0.3804575013823	-0.3804575013823	-0.3804575013823	-0.3804575013823	-0.3804575013823	-0.3804575013823	-0.3804575013823	-0.3804575013823	-0.3804575013823	-0.3804575013823	-0.3804575013823	-0.3804575013823	-0.3804575013823	-0.3804575013823	-0.3804575013823	-0.3804575013823	-0.3804575013823	1.46958088635233	-0.3804575013823	1.83317919053854	-0.3804575013823	-0.3804575013823	-0.3804575013823	-0.3804575013823	-0.3804575013823	-0.3804575013823	-0.3804575013823	-0.3804575013823	-0.3804575013823	-0.3804575013823	-0.3804575013823	3.08961483815215	2.55477166972652	-0.3804575013823	-0.3804575013823	-0.3804575013823	-0.3804575013823	-0.3804575013823	-0.3804575013823	-0.3804575013823	-0.3804575013823	-0.3804575013823	-0.3804575013823	-0.3804575013823	-0.3804575013823	-0.3804575013823	-0.3804575013823	-0.3804575013823	-0.3804575013823	-0.3804575013823	-0.3804575013823	-0.3804575013823	-0.3804575013823	-0.3804575013823	-0.3804575013823	-0.3804575013823	-0.3804575013823	-0.3804575013823	-0.3804575013823	-0.3804575013823	-0.3804575013823	-0.3804575013823	-0.3804575013823	-0.3804575013823	-0.3804575013823	-0.3804575013823	-0.3804575013823	-0.3804575013823	-0.3804575013823	-0.3804575013823	-0.3804575013823	-0.3804575013823	-0.3804575013823	-0.3804575013823	-0.3804575013823	-0.3804575013823	-0.3804575013823	-0.3804575013823	-0.3804575013823	-0.3804575013823	-0.3804575013823	-0.3804575013823	5.61502678038535	4.76067691887126	3.39955401444442	-0.3804575013823	-0.3804575013823	-0.3804575013823	-0.3804575013823	-0.3804575013823	-0.3804575013823	-0.3804575013823	-0.3804575013823	-0.3804575013823	-0.3804575013823	-0.3804575013823	-0.3804575013823	-0.3804575013823	-0.3804575013823	-0.3804575013823	-0.3804575013823	-0.3804575013823	-0.3804575013823	-0.3804575013823	-0.3804575013823	-0.3804575013823	-0.3804575013823	-0.3804575013823	-0.3804575013823	-0.3804575013823	-0.3804575013823	-0.3804575013823	-0.3804575013823	-0.3804575013823	-0.3804575013823	-0.3804575013823	-0.3804575013823	-0.3804575013823	-0.3804575013823	-0.3804575013823	4.21599351463309	-0.3804575013823	-0.3804575013823	-0.3804575013823	-0.3804575013823	-0.3804575013823	-0.3804575013823	-0.3804575013823	-0.3804575013823	-0.3804575013823	-0.3804575013823	-0.3804575013823	-0.3804575013823	3.29666612433828	-0.3804575013823	-0.3804575013823	-0.3804575013823	-0.3804575013823	-0.3804575013823	-0.3804575013823	-0.3804575013823	-0.3804575013823	-0.3804575013823	-0.3804575013823	-0.3804575013823	-0.3804575013823	-0.3804575013823	-0.3804575013823	-0.3804575013823	-0.3804575013823	-0.3804575013823	-0.3804575013823	-0.3804575013823	-0.3804575013823	-0.3804575013823	-0.3804575013823	2.90577404008354	-0.3804575013823	-0.3804575013823	-0.3804575013823	-0.3804575013823	-0.3804575013823	-0.3804575013823	-0.3804575013823	-0.3804575013823	-0.3804575013823	-0.3804575013823	-0.3804575013823	-0.3804575013823	-0.3804575013823	-0.3804575013823	-0.3804575013823	-0.3804575013823	-0.3804575013823	-0.3804575013823	-0.3804575013823	-0.3804575013823	-0.3804575013823	-0.3804575013823	-0.3804575013823	-0.3804575013823	-0.3804575013823	-0.3804575013823	-0.3804575013823	-0.3804575013823	-0.3804575013823	-0.3804575013823	-0.3804575013823	-0.3804575013823	-0.3804575013823	4.11818182162553	-0.3804575013823	-0.3804575013823	-0.3804575013823	-0.3804575013823	-0.3804575013823	-0.3804575013823	2.67637917984664	-0.3804575013823	-0.3804575013823	-0.3804575013823	-0.3804575013823	-0.3804575013823	-0.3804575013823	-0.3804575013823	-0.3804575013823	-0.3804575013823	-0.3804575013823	-0.3804575013823	-0.3804575013823	-0.3804575013823	-0.3804575013823	-0.3804575013823	2.22004147688194	-0.3804575013823	-0.3804575013823	2.58827907244797	3.14896876412644	-0.3804575013823	-0.3804575013823	-0.3804575013823	-0.3804575013823	-0.3804575013823	-0.3804575013823	-0.3804575013823	-0.3804575013823	-0.3804575013823	-0.3804575013823	-0.3804575013823	-0.3804575013823	-0.3804575013823	-0.3804575013823	-0.3804575013823	-0.3804575013823	-0.3804575013823	-0.3804575013823	-0.3804575013823	-0.3804575013823	-0.3804575013823	-0.3804575013823	-0.3804575013823	-0.3804575013823	-0.3804575013823	-0.3804575013823	-0.3804575013823	-0.3804575013823	-0.3804575013823	-0.3804575013823	-0.3804575013823	-0.3804575013823	-0.3804575013823	-0.3804575013823	-0.3804575013823	-0.3804575013823	-0.3804575013823	-0.3804575013823	-0.3804575013823	-0.3804575013823	-0.3804575013823	-0.3804575013823	-0.3804575013823	-0.3804575013823	-0.3804575013823	-0.3804575013823	-0.3804575013823	-0.3804575013823	-0.3804575013823	-0.3804575013823	-0.3804575013823	-0.3804575013823	-0.3804575013823	-0.3804575013823	-0.3804575013823	-0.3804575013823	-0.3804575013823	4.04364080323729	-0.3804575013823	-0.3804575013823	-0.3804575013823	-0.3804575013823	-0.3804575013823	-0.3804575013823	-0.3804575013823	-0.3804575013823	-0.3804575013823	-0.3804575013823	-0.3804575013823	-0.3804575013823	-0.3804575013823	2.03901784223817	-0.3804575013823	-0.3804575013823	-0.3804575013823	-0.3804575013823	-0.3804575013823	-0.3804575013823	-0.3804575013823	-0.3804575013823	-0.3804575013823	-0.3804575013823	-0.3804575013823	-0.3804575013823	-0.3804575013823	-0.3804575013823	-0.3804575013823	-0.3804575013823	-0.3804575013823	-0.3804575013823	-0.3804575013823	-0.3804575013823	-0.3804575013823	-0.3804575013823	-0.3804575013823	-0.3804575013823	-0.3804575013823	-0.3804575013823	-0.3804575013823	-0.3804575013823	-0.3804575013823	-0.3804575013823	-0.3804575013823	-0.3804575013823	-0.3804575013823	-0.3804575013823	-0.3804575013823	-0.3804575013823	-0.3804575013823	-0.3804575013823	-0.3804575013823	-0.3804575013823	-0.3804575013823	-0.3804575013823	-0.3804575013823	-0.3804575013823	-0.3804575013823	-0.3804575013823	-0.3804575013823	-0.3804575013823	-0.3804575013823	-0.3804575013823	-0.3804575013823	-0.3804575013823	-0.3804575013823	-0.3804575013823	-0.3804575013823	-0.3804575013823	-0.3804575013823	-0.3804575013823	-0.3804575013823	-0.3804575013823	-0.3804575013823	-0.3804575013823	-0.3804575013823	-0.3804575013823	1.7931953793054	2.71493543556246	-0.3804575013823	-0.3804575013823	-0.3804575013823	-0.3804575013823	-0.3804575013823	-0.3804575013823	-0.3804575013823	-0.3804575013823	-0.3804575013823	-0.3804575013823	3.42064507505575	2.90900142036029	4.65404464029134	-0.3804575013823	-0.3804575013823	-0.3804575013823	-0.3804575013823	-0.3804575013823	-0.3804575013823	-0.3804575013823	-0.3804575013823	-0.3804575013823	-0.3804575013823	-0.3804575013823	-0.3804575013823	3.40320071965664	3.90535272450745	-0.3804575013823	-0.3804575013823	-0.3804575013823	-0.3804575013823	-0.3804575013823	-0.3804575013823	-0.3804575013823	-0.3804575013823	-0.3804575013823	-0.3804575013823	-0.3804575013823	-0.3804575013823	-0.3804575013823	-0.3804575013823	-0.3804575013823	3.58743893245857	-0.3804575013823	-0.3804575013823	-0.3804575013823	-0.3804575013823	-0.3804575013823	-0.3804575013823	-0.3804575013823	-0.3804575013823	-0.3804575013823	-0.3804575013823	-0.3804575013823	-0.3804575013823	-0.3804575013823	-0.3804575013823	-0.3804575013823	-0.3804575013823	-0.3804575013823	-0.3804575013823	-0.3804575013823	-0.3804575013823	-0.3804575013823	-0.3804575013823	-0.3804575013823	-0.3804575013823	-0.3804575013823	-0.3804575013823	-0.3804575013823	-0.3804575013823	-0.3804575013823	-0.3804575013823	-0.3804575013823	-0.3804575013823	-0.3804575013823	-0.3804575013823	-0.3804575013823	-0.3804575013823	-0.3804575013823	-0.3804575013823	-0.3804575013823	-0.3804575013823	-0.3804575013823	-0.3804575013823	-0.3804575013823	-0.3804575013823	-0.3804575013823	-0.3804575013823	-0.3804575013823	-0.3804575013823	-0.3804575013823	-0.3804575013823	-0.3804575013823	-0.3804575013823	-0.3804575013823	-0.3804575013823	-0.3804575013823	-0.3804575013823	-0.3804575013823	-0.3804575013823	-0.3804575013823	-0.3804575013823	-0.3804575013823	-0.3804575013823	-0.3804575013823	-0.3804575013823	-0.3804575013823	-0.3804575013823	-0.3804575013823	-0.3804575013823	-0.3804575013823	-0.3804575013823	1.95549172851801	-0.3804575013823	-0.3804575013823	-0.3804575013823	-0.3804575013823	-0.3804575013823	-0.3804575013823	-0.3804575013823	-0.3804575013823	-0.3804575013823	-0.3804575013823	-0.3804575013823	-0.3804575013823	-0.3804575013823	-0.3804575013823	-0.3804575013823	-0.3804575013823	-0.3804575013823	2.88402810858866	-0.3804575013823	-0.3804575013823	-0.3804575013823	-0.3804575013823	-0.3804575013823	-0.3804575013823	-0.3804575013823	-0.3804575013823	-0.3804575013823	-0.3804575013823	-0.3804575013823	-0.3804575013823	-0.3804575013823	-0.3804575013823	-0.3804575013823	-0.3804575013823	-0.3804575013823	-0.3804575013823	-0.3804575013823	1.85085058378975	-0.3804575013823	-0.3804575013823	-0.3804575013823	2.62217268886911	5.55521039253176	-0.3804575013823	-0.3804575013823	-0.3804575013823	-0.3804575013823	-0.3804575013823	5.50999299820336	-0.3804575013823	-0.3804575013823	-0.3804575013823	-0.3804575013823	-0.3804575013823	-0.3804575013823	-0.3804575013823	-0.3804575013823	-0.3804575013823	-0.3804575013823	-0.3804575013823	-0.3804575013823	-0.3804575013823	-0.3804575013823	-0.3804575013823	-0.3804575013823	-0.3804575013823	-0.3804575013823	-0.3804575013823	4.83800403624783	-0.3804575013823	-0.3804575013823	-0.3804575013823	-0.3804575013823	-0.3804575013823	-0.3804575013823	-0.3804575013823	-0.3804575013823	-0.3804575013823	-0.3804575013823	-0.3804575013823	-0.3804575013823	-0.3804575013823	-0.3804575013823	-0.3804575013823	-0.3804575013823	-0.3804575013823	5.34242380828826	-0.3804575013823	-0.3804575013823	-0.3804575013823	-0.3804575013823	-0.3804575013823	-0.3804575013823	-0.3804575013823	-0.3804575013823	-0.3804575013823	-0.3804575013823	-0.3804575013823	-0.3804575013823	-0.3804575013823	-0.3804575013823	-0.3804575013823	-0.3804575013823	-0.3804575013823	-0.3804575013823	-0.3804575013823	-0.3804575013823	-0.3804575013823	-0.3804575013823	-0.3804575013823	-0.3804575013823	-0.3804575013823	-0.3804575013823	-0.3804575013823	-0.3804575013823	-0.3804575013823	-0.3804575013823	-0.3804575013823	-0.3804575013823	-0.3804575013823	-0.3804575013823	-0.3804575013823	-0.3804575013823	-0.3804575013823	-0.3804575013823	-0.3804575013823	3.49445977251746	-0.3804575013823	-0.3804575013823	-0.3804575013823	-0.3804575013823	-0.3804575013823	-0.3804575013823	-0.3804575013823	-0.3804575013823	-0.3804575013823	-0.3804575013823	-0.3804575013823	-0.3804575013823	-0.3804575013823	-0.3804575013823	-0.3804575013823	-0.3804575013823	-0.3804575013823	-0.3804575013823	-0.3804575013823	-0.3804575013823	-0.3804575013823	-0.3804575013823	-0.3804575013823	-0.3804575013823	-0.3804575013823	-0.3804575013823	-0.3804575013823	-0.3804575013823	-0.3804575013823	-0.3804575013823	-0.3804575013823	-0.3804575013823	-0.3804575013823	-0.3804575013823	-0.3804575013823	-0.3804575013823	-0.3804575013823	-0.3804575013823	-0.3804575013823	-0.3804575013823	-0.3804575013823	-0.3804575013823	-0.3804575013823	-0.3804575013823	-0.3804575013823	-0.3804575013823	-0.3804575013823	-0.3804575013823	-0.3804575013823	-0.3804575013823	-0.3804575013823	-0.3804575013823	-0.3804575013823	-0.3804575013823	-0.3804575013823	-0.3804575013823	-0.3804575013823	-0.3804575013823	-0.3804575013823	0.914163775464982	-0.3804575013823	-0.3804575013823	-0.3804575013823	-0.3804575013823	-0.3804575013823	-0.3804575013823	-0.3804575013823	-0.3804575013823	-0.3804575013823	-0.3804575013823	-0.3804575013823	-0.3804575013823	-0.3804575013823	-0.3804575013823	-0.3804575013823	0.429276991309534	0.515727189204265	0.763443781937262	-0.3804575013823	0.676147660730721	-0.3804575013823	-0.3804575013823	-0.3804575013823	-0.3804575013823	-0.3804575013823	-0.0571232304089265	-0.3804575013823	-0.3804575013823	-0.3804575013823	-0.3804575013823	-0.3804575013823	-0.3804575013823	-0.3804575013823	-0.3804575013823	-0.3804575013823	-0.3804575013823	-0.3804575013823	-0.3804575013823	-0.3804575013823	-0.3804575013823	-0.3804575013823	-0.3804575013823	-0.3804575013823	-0.3804575013823	-0.3804575013823	-0.3804575013823	-0.3804575013823	-0.3804575013823	-0.3804575013823	-0.3804575013823	-0.3804575013823	-0.3804575013823	-0.3804575013823	-0.3804575013823	-0.3804575013823	-0.3804575013823	-0.3804575013823	-0.3804575013823	1.125397201535	-0.3804575013823	-0.3804575013823	-0.3804575013823	-0.3804575013823	-0.3804575013823	-0.3804575013823	-0.3804575013823	-0.3804575013823	-0.3804575013823	1.14132468070498	-0.3804575013823	0.956013835383889	-0.3804575013823	-0.3804575013823	-0.3804575013823	-0.3804575013823	-0.3804575013823	-0.3804575013823	-0.3804575013823	-0.3804575013823	-0.3804575013823	-0.3804575013823	-0.3804575013823	-0.3804575013823	-0.3804575013823	1.43088168270929	-0.3804575013823	0.688301362314047	-0.3804575013823	-0.3804575013823	-0.3804575013823	-0.3804575013823	-0.3804575013823	-0.3804575013823	-0.3804575013823	-0.3804575013823	-0.3804575013823	-0.3804575013823	-0.3804575013823	-0.3804575013823	1.89072848978886	-0.3804575013823	-0.3804575013823	-0.3804575013823	-0.3804575013823	-0.3804575013823	-0.3804575013823	-0.3804575013823	-0.3804575013823	-0.3804575013823	-0.3804575013823	-0.3804575013823	-0.3804575013823	-0.3804575013823	-0.3804575013823	-0.3804575013823	-0.3804575013823	-0.3804575013823	-0.3804575013823	-0.3804575013823	-0.3804575013823	-0.3804575013823	-0.3804575013823	-0.3804575013823	-0.3804575013823	-0.3804575013823	-0.3804575013823	-0.3804575013823	-0.3804575013823	-0.3804575013823	-0.3804575013823	-0.3804575013823	-0.3804575013823	-0.3804575013823	-0.3804575013823	-0.3804575013823	1.08787708522469	-0.3804575013823	-0.3804575013823	-0.3804575013823	-0.3804575013823	-0.3804575013823	2.39605317152478	-0.3804575013823	1.97719566037695	1.69023910363865	-0.3804575013823	-0.3804575013823	-0.3804575013823	-0.3804575013823	-0.3804575013823	-0.3804575013823	-0.3804575013823	1.86639994512091	-0.3804575013823	-0.3804575013823	-0.3804575013823	-0.3804575013823	-0.3804575013823	-0.3804575013823	-0.3804575013823	-0.3804575013823	-0.3804575013823	-0.3804575013823	-0.3804575013823	-0.3804575013823	-0.3804575013823	-0.3804575013823	1.59035605598163	1.57224603687104	-0.3804575013823	-0.3804575013823	-0.3804575013823	-0.3804575013823	-0.3804575013823	-0.3804575013823	-0.3804575013823	-0.3804575013823	-0.3804575013823	-0.3804575013823	-0.3804575013823	-0.3804575013823	-0.3804575013823	-0.3804575013823	-0.3804575013823	-0.3804575013823	-0.3804575013823	-0.3804575013823	-0.3804575013823	-0.3804575013823	2.82202000591413	-0.3804575013823	-0.3804575013823	-0.3804575013823	-0.3804575013823	-0.3804575013823	-0.3804575013823	-0.3804575013823	-0.3804575013823	-0.3804575013823	-0.3804575013823	-0.3804575013823	-0.3804575013823	-0.3804575013823	-0.3804575013823	-0.3804575013823	-0.3804575013823	-0.3804575013823	-0.3804575013823	-0.3804575013823	-0.3804575013823	-0.3804575013823	-0.3804575013823	-0.3804575013823	-0.3804575013823	-0.3804575013823	-0.3804575013823	2.86888474020533	-0.3804575013823	-0.3804575013823	-0.3804575013823	-0.3804575013823	3.08008114467871	-0.3804575013823	-0.3804575013823	-0.3804575013823	-0.3804575013823	-0.3804575013823	-0.3804575013823	-0.3804575013823	-0.3804575013823	-0.3804575013823	-0.3804575013823	-0.3804575013823	-0.3804575013823	-0.3804575013823	-0.3804575013823	-0.3804575013823	-0.3804575013823	-0.3804575013823	2.22266219749774	-0.3804575013823	1.54187934669908	-0.3804575013823	-0.3804575013823	-0.3804575013823	-0.3804575013823	-0.3804575013823	-0.3804575013823	-0.3804575013823	-0.3804575013823	-0.3804575013823	-0.3804575013823	-0.3804575013823	-0.3804575013823	-0.3804575013823	-0.3804575013823	-0.3804575013823	-0.3804575013823	-0.3804575013823	-0.3804575013823	2.5226123436171	-0.3804575013823	-0.3804575013823	-0.3804575013823	-0.3804575013823	-0.3804575013823	-0.3804575013823	-0.3804575013823	-0.3804575013823	-0.3804575013823	-0.3804575013823	-0.3804575013823	-0.3804575013823	-0.3804575013823	-0.3804575013823	-0.3804575013823	-0.3804575013823	-0.3804575013823	-0.3804575013823	-0.3804575013823	-0.3804575013823	-0.3804575013823	-0.3804575013823	-0.3804575013823	-0.3804575013823	-0.3804575013823	-0.3804575013823	-0.3804575013823	-0.3804575013823	-0.3804575013823	-0.3804575013823	-0.3804575013823	-0.3804575013823	-0.3804575013823	-0.3804575013823	-0.3804575013823	-0.3804575013823	2.02794002617896	-0.3804575013823	-0.3804575013823	-0.3804575013823	-0.3804575013823	-0.3804575013823	-0.3804575013823	-0.3804575013823	-0.3804575013823	-0.3804575013823	-0.3804575013823	-0.3804575013823	-0.3804575013823	-0.3804575013823	-0.3804575013823	3.86793002669551	3.51594813426131	3.18548684370682	-0.3804575013823	-0.3804575013823	-0.3804575013823	-0.3804575013823	-0.3804575013823	-0.3804575013823	-0.3804575013823	-0.3804575013823	-0.3804575013823	-0.3804575013823	-0.3804575013823	-0.3804575013823	-0.3804575013823	-0.3804575013823	-0.3804575013823	-0.3804575013823	-0.3804575013823	-0.3804575013823	-0.3804575013823	2.13468465321615	-0.3804575013823	-0.3804575013823	-0.3804575013823	-0.3804575013823	-0.3804575013823	-0.3804575013823	-0.3804575013823	-0.3804575013823	-0.3804575013823	-0.3804575013823	-0.3804575013823	-0.3804575013823	-0.3804575013823	-0.3804575013823	-0.3804575013823	-0.3804575013823	-0.3804575013823	-0.3804575013823	-0.3804575013823	-0.3804575013823	-0.3804575013823	-0.3804575013823	-0.3804575013823	-0.3804575013823	-0.3804575013823	-0.3804575013823	-0.3804575013823	-0.3804575013823	-0.3804575013823	-0.3804575013823	-0.3804575013823	-0.3804575013823	-0.3804575013823	-0.3804575013823	-0.3804575013823	-0.3804575013823	-0.3804575013823	-0.3804575013823	-0.3804575013823	-0.3804575013823	-0.3804575013823	-0.3804575013823	-0.3804575013823	-0.3804575013823	-0.3804575013823	-0.3804575013823	-0.3804575013823	-0.3804575013823	-0.3804575013823	2.2953573356873	-0.3804575013823	-0.3804575013823	-0.3804575013823	-0.3804575013823	-0.3804575013823	-0.3804575013823	-0.3804575013823	-0.3804575013823	-0.3804575013823	2.1291478348237	-0.3804575013823	-0.3804575013823	-0.3804575013823	-0.3804575013823	-0.3804575013823	-0.3804575013823	-0.3804575013823	-0.3804575013823	-0.3804575013823	-0.3804575013823	-0.3804575013823	-0.3804575013823	-0.3804575013823	-0.3804575013823	-0.3804575013823	-0.3804575013823	-0.3804575013823	-0.3804575013823	-0.3804575013823	-0.3804575013823	-0.3804575013823	-0.3804575013823	3.16672328407491	-0.3804575013823	-0.3804575013823	-0.3804575013823	-0.3804575013823	-0.3804575013823	-0.3804575013823	-0.3804575013823	4.27662419604081	-0.3804575013823	-0.3804575013823	-0.3804575013823	-0.3804575013823	-0.3804575013823	-0.3804575013823	-0.3804575013823	-0.3804575013823	-0.3804575013823	2.90319761668547	-0.3804575013823	-0.3804575013823	-0.3804575013823	-0.3804575013823	2.06933928218298	-0.3804575013823	-0.3804575013823	-0.3804575013823	-0.3804575013823	-0.3804575013823	-0.3804575013823	-0.3804575013823	-0.3804575013823	-0.3804575013823	-0.3804575013823	-0.3804575013823	-0.3804575013823	4.70688321256558	-0.3804575013823	3.96186834206001	4.666606432448	-0.3804575013823	-0.3804575013823	-0.3804575013823	-0.3804575013823	-0.3804575013823	-0.3804575013823	-0.3804575013823	-0.3804575013823	2.77849573179918	-0.3804575013823	-0.3804575013823	-0.3804575013823	-0.3804575013823	-0.3804575013823	-0.3804575013823	-0.3804575013823	-0.3804575013823	-0.3804575013823	-0.3804575013823	-0.3804575013823	-0.3804575013823	-0.3804575013823	-0.3804575013823	-0.3804575013823	-0.3804575013823	-0.3804575013823	-0.3804575013823	-0.3804575013823	-0.3804575013823	-0.3804575013823	-0.3804575013823	-0.3804575013823	-0.3804575013823	-0.3804575013823	-0.3804575013823	-0.3804575013823	-0.3804575013823	-0.3804575013823	-0.3804575013823	-0.3804575013823	-0.3804575013823	-0.3804575013823	-0.3804575013823	-0.3804575013823	-0.3804575013823	-0.3804575013823	-0.3804575013823	-0.3804575013823	-0.3804575013823	-0.3804575013823	2.36055310553856	-0.3804575013823	-0.3804575013823	-0.3804575013823	-0.3804575013823	-0.3804575013823	-0.3804575013823	-0.3804575013823	-0.3804575013823	-0.3804575013823	-0.3804575013823	-0.3804575013823	2.41839501909257	-0.3804575013823	-0.3804575013823	-0.3804575013823	-0.3804575013823	-0.3804575013823	-0.3804575013823	-0.3804575013823	-0.3804575013823	-0.3804575013823	-0.3804575013823	-0.3804575013823	-0.3804575013823	-0.3804575013823	-0.3804575013823	-0.3804575013823	-0.3804575013823	-0.3804575013823	-0.3804575013823	-0.3804575013823	-0.3804575013823	-0.3804575013823	-0.3804575013823	-0.3804575013823	-0.3804575013823	-0.3804575013823	-0.3804575013823	-0.3804575013823	-0.3804575013823	-0.3804575013823	-0.3804575013823	-0.3804575013823	-0.3804575013823	-0.3804575013823	-0.3804575013823	-0.3804575013823	-0.3804575013823	2.50731213584049	-0.3804575013823	-0.3804575013823	-0.3804575013823	-0.3804575013823	-0.3804575013823	-0.3804575013823	-0.3804575013823	-0.3804575013823	-0.3804575013823	-0.3804575013823	-0.3804575013823	-0.3804575013823	-0.3804575013823	-0.3804575013823	-0.3804575013823	-0.3804575013823	2.51781086616316	2.54739016081551	3.55278644313861	3.42064507505575	3.57716546682319	3.44485016542426	5.06748651672821	2.41795297267426	-0.3804575013823	-0.3804575013823	-0.3804575013823	-0.3804575013823	-0.3804575013823	-0.3804575013823	1.6484376894208	-0.3804575013823	-0.3804575013823	-0.3804575013823	-0.3804575013823	-0.3804575013823	-0.3804575013823	-0.3804575013823	-0.3804575013823	-0.3804575013823	-0.3804575013823	-0.3804575013823	-0.3804575013823	-0.3804575013823	-0.3804575013823	-0.3804575013823	-0.3804575013823	-0.3804575013823	-0.3804575013823	-0.3804575013823	-0.3804575013823	3.93721995587227	2.61025892419205	-0.3804575013823	-0.3804575013823	-0.3804575013823	-0.3804575013823	3.37337873483055	2.33470388465881	4.47287686216361	3.9269535084168	-0.3804575013823	2.73692002042277	-0.3804575013823	-0.3804575013823	-0.3804575013823	-0.3804575013823	-0.3804575013823	-0.3804575013823	-0.3804575013823	-0.3804575013823	-0.3804575013823	-0.3804575013823	-0.3804575013823	-0.3804575013823	-0.3804575013823	-0.3804575013823	-0.3804575013823	-0.3804575013823	-0.3804575013823	-0.3804575013823	-0.3804575013823	-0.3804575013823	-0.3804575013823	-0.3804575013823	-0.3804575013823	-0.3804575013823	-0.3804575013823	-0.3804575013823	-0.3804575013823	-0.3804575013823	-0.3804575013823	1.8962755058669	-0.3804575013823	1.79143813661781	-0.3804575013823	-0.3804575013823	-0.3804575013823	-0.3804575013823	-0.3804575013823	-0.3804575013823	-0.3804575013823	-0.3804575013823	-0.3804575013823	-0.3804575013823	-0.3804575013823	-0.3804575013823	-0.3804575013823	-0.3804575013823	-0.3804575013823	-0.3804575013823	-0.3804575013823	-0.3804575013823	-0.3804575013823	-0.3804575013823	-0.3804575013823	-0.3804575013823	-0.3804575013823	-0.3804575013823	-0.3804575013823	-0.3804575013823	-0.3804575013823	-0.3804575013823	-0.3804575013823	-0.3804575013823	-0.3804575013823	-0.3804575013823	-0.3804575013823	-0.3804575013823	-0.3804575013823	-0.3804575013823	-0.3804575013823	-0.3804575013823	-0.3804575013823	-0.3804575013823	-0.3804575013823	-0.3804575013823	-0.3804575013823	-0.3804575013823	-0.3804575013823	-0.3804575013823	-0.3804575013823	-0.3804575013823	-0.3804575013823	-0.3804575013823	-0.3804575013823	-0.3804575013823	-0.3804575013823	-0.3804575013823	-0.3804575013823	-0.3804575013823	-0.3804575013823	-0.3804575013823	-0.3804575013823	-0.3804575013823	-0.3804575013823	-0.3804575013823	-0.3804575013823	-0.3804575013823	-0.3804575013823	-0.3804575013823	-0.3804575013823	-0.3804575013823	-0.3804575013823	-0.3804575013823	-0.3804575013823	-0.3804575013823	-0.3804575013823	-0.3804575013823	-0.3804575013823	-0.3804575013823	-0.3804575013823	-0.3804575013823	-0.3804575013823	2.74204600572512	-0.3804575013823	1.88631221832048	1.77009917948339	-0.3804575013823	-0.3804575013823	-0.3804575013823	-0.3804575013823	-0.3804575013823	-0.3804575013823	-0.3804575013823	-0.3804575013823	-0.3804575013823	-0.3804575013823	-0.3804575013823	-0.3804575013823	-0.3804575013823	-0.3804575013823	-0.3804575013823	-0.3804575013823	-0.3804575013823	-0.3804575013823	-0.3804575013823	-0.3804575013823	-0.3804575013823	-0.3804575013823	-0.3804575013823	-0.3804575013823	-0.3804575013823	-0.3804575013823	-0.3804575013823	-0.3804575013823	-0.3804575013823	-0.3804575013823	-0.3804575013823	-0.3804575013823	-0.3804575013823	-0.3804575013823	-0.3804575013823	-0.3804575013823	-0.3804575013823	-0.3804575013823	-0.3804575013823	-0.3804575013823	-0.3804575013823	2.95299818113533	2.22641645240914	-0.3804575013823	-0.3804575013823	-0.3804575013823	-0.3804575013823	-0.3804575013823	-0.3804575013823	-0.3804575013823	-0.3804575013823	-0.3804575013823	1.70138286691404	-0.3804575013823	-0.3804575013823	-0.3804575013823	-0.3804575013823	-0.3804575013823	-0.3804575013823	-0.3804575013823	-0.3804575013823	-0.3804575013823	-0.3804575013823	-0.3804575013823	-0.3804575013823	2.35131666397303	-0.3804575013823	-0.3804575013823	-0.3804575013823	-0.3804575013823	-0.3804575013823	-0.3804575013823	-0.3804575013823	-0.3804575013823	-0.3804575013823	-0.3804575013823	-0.3804575013823	-0.3804575013823	-0.3804575013823	-0.3804575013823	1.94786775579563	-0.3804575013823	-0.3804575013823	-0.3804575013823	-0.3804575013823	-0.3804575013823	-0.3804575013823	-0.3804575013823	-0.3804575013823	-0.3804575013823	-0.3804575013823	-0.3804575013823	-0.3804575013823	-0.3804575013823	-0.3804575013823	-0.3804575013823	-0.3804575013823	-0.3804575013823	-0.3804575013823	-0.3804575013823	-0.3804575013823	-0.3804575013823	-0.3804575013823	-0.3804575013823	-0.3804575013823	-0.3804575013823	-0.3804575013823	-0.3804575013823	-0.3804575013823	-0.3804575013823	-0.3804575013823	-0.3804575013823	-0.3804575013823	-0.3804575013823	-0.3804575013823	-0.3804575013823	-0.3804575013823	-0.3804575013823	-0.3804575013823	-0.3804575013823	2.83114138045646	-0.3804575013823	-0.3804575013823	-0.3804575013823	-0.3804575013823	-0.3804575013823	-0.3804575013823	-0.3804575013823	-0.3804575013823	-0.3804575013823	-0.3804575013823	-0.3804575013823	-0.3804575013823	-0.3804575013823	-0.3804575013823	-0.3804575013823	-0.3804575013823	-0.3804575013823	-0.3804575013823	-0.3804575013823	-0.3804575013823	-0.3804575013823	-0.3804575013823	-0.3804575013823	-0.3804575013823	-0.3804575013823	-0.3804575013823	-0.3804575013823	-0.3804575013823	-0.3804575013823	-0.3804575013823	-0.3804575013823	-0.3804575013823	-0.3804575013823	-0.3804575013823	-0.3804575013823	-0.3804575013823	-0.3804575013823	-0.3804575013823	-0.3804575013823	-0.3804575013823	-0.3804575013823	-0.3804575013823	-0.3804575013823	-0.3804575013823	-0.3804575013823	-0.3804575013823	-0.3804575013823	-0.3804575013823	-0.3804575013823	-0.3804575013823	-0.3804575013823	-0.3804575013823	-0.3804575013823	-0.3804575013823	-0.3804575013823	-0.3804575013823	-0.3804575013823	-0.3804575013823	3.31461364507508	-0.3804575013823	-0.3804575013823	-0.3804575013823	-0.3804575013823	-0.3804575013823	2.7166135462604	-0.3804575013823	-0.3804575013823	-0.3804575013823	-0.3804575013823	-0.3804575013823	-0.3804575013823	2.62738733376493	2.01355079968428	3.13143181848853	-0.3804575013823	-0.3804575013823	-0.3804575013823	3.17373095585673	-0.3804575013823	-0.3804575013823	3.84832416108685	-0.3804575013823	-0.3804575013823	-0.3804575013823	-0.3804575013823	-0.3804575013823	-0.3804575013823	-0.3804575013823	-0.3804575013823	-0.3804575013823	-0.3804575013823	-0.3804575013823	-0.3804575013823	-0.3804575013823	-0.3804575013823	-0.3804575013823	-0.3804575013823	-0.3804575013823	-0.3804575013823	-0.3804575013823	-0.3804575013823	-0.3804575013823	-0.3804575013823	-0.3804575013823	-0.3804575013823	-0.3804575013823	-0.3804575013823	-0.3804575013823	-0.3804575013823	-0.3804575013823	-0.3804575013823	-0.3804575013823	-0.3804575013823	-0.3804575013823	-0.3804575013823	-0.3804575013823	-0.3804575013823	-0.3804575013823	-0.3804575013823	2.8520483469612	-0.3804575013823	-0.3804575013823	-0.3804575013823	-0.3804575013823	-0.3804575013823	-0.3804575013823	2.75178312354587	-0.3804575013823	-0.3804575013823	-0.3804575013823	-0.3804575013823	-0.3804575013823	-0.3804575013823	-0.3804575013823	-0.3804575013823	-0.3804575013823	-0.3804575013823	-0.3804575013823	-0.3804575013823	-0.3804575013823	-0.3804575013823	-0.3804575013823	-0.3804575013823	-0.3804575013823	-0.3804575013823	-0.3804575013823	-0.3804575013823	-0.3804575013823	-0.3804575013823	-0.3804575013823	-0.3804575013823	-0.3804575013823	-0.3804575013823	-0.3804575013823	-0.3804575013823	-0.3804575013823	-0.3804575013823	-0.3804575013823	-0.3804575013823	-0.3804575013823	-0.3804575013823	-0.3804575013823	-0.3804575013823	-0.3804575013823	-0.3804575013823	-0.3804575013823	-0.3804575013823	-0.3804575013823	-0.3804575013823	-0.3804575013823	-0.3804575013823	-0.3804575013823	-0.3804575013823	-0.3804575013823	-0.3804575013823	-0.3804575013823	-0.3804575013823	-0.3804575013823	-0.3804575013823	-0.3804575013823	-0.3804575013823	-0.3804575013823	-0.3804575013823	-0.3804575013823	-0.3804575013823	-0.3804575013823	-0.3804575013823	-0.3804575013823	-0.3804575013823	-0.3804575013823	-0.3804575013823	-0.3804575013823	-0.3804575013823	-0.3804575013823	-0.3804575013823	-0.3804575013823	-0.3804575013823	-0.3804575013823	-0.3804575013823	-0.3804575013823	-0.3804575013823	-0.3804575013823	-0.3804575013823	-0.3804575013823	2.98335743622687	-0.3804575013823	-0.3804575013823	-0.3804575013823	-0.3804575013823	-0.3804575013823	-0.3804575013823	-0.3804575013823	3.91802384118393	-0.3804575013823	-0.3804575013823	-0.3804575013823	-0.3804575013823	-0.3804575013823	-0.3804575013823	-0.3804575013823	-0.3804575013823	-0.3804575013823	-0.3804575013823	-0.3804575013823	-0.3804575013823	-0.3804575013823	-0.3804575013823	-0.3804575013823	-0.3804575013823	-0.3804575013823	-0.3804575013823	-0.3804575013823	-0.3804575013823	-0.3804575013823	-0.3804575013823	-0.3804575013823	-0.3804575013823	-0.3804575013823	-0.3804575013823	-0.3804575013823	-0.3804575013823	-0.3804575013823	-0.3804575013823	-0.3804575013823	-0.3804575013823	-0.3804575013823	-0.3804575013823	-0.3804575013823	-0.3804575013823	-0.3804575013823	-0.3804575013823	-0.3804575013823	-0.3804575013823	-0.3804575013823	-0.3804575013823	-0.3804575013823	-0.3804575013823	-0.3804575013823	-0.3804575013823	-0.3804575013823	-0.3804575013823	-0.3804575013823	-0.3804575013823	-0.3804575013823	-0.3804575013823	-0.3804575013823	-0.3804575013823	-0.3804575013823	-0.3804575013823	-0.3804575013823	-0.3804575013823	-0.3804575013823	-0.3804575013823	-0.3804575013823	-0.3804575013823	-0.3804575013823	-0.3804575013823	-0.3804575013823	-0.3804575013823	-0.3804575013823	-0.3804575013823	-0.3804575013823	-0.3804575013823	-0.3804575013823	-0.3804575013823	-0.3804575013823	-0.3804575013823	-0.3804575013823	-0.3804575013823	-0.3804575013823	-0.3804575013823	-0.3804575013823	-0.3804575013823	-0.3804575013823	-0.3804575013823	-0.3804575013823	-0.3804575013823	-0.3804575013823	-0.3804575013823	-0.3804575013823	-0.3804575013823	-0.3804575013823	-0.3804575013823	-0.3804575013823	-0.3804575013823	-0.3804575013823	-0.3804575013823	-0.3804575013823	-0.3804575013823	-0.3804575013823	-0.3804575013823	-0.3804575013823	-0.3804575013823	-0.3804575013823	-0.3804575013823	-0.3804575013823	-0.3804575013823	-0.3804575013823	-0.3804575013823	-0.3804575013823	-0.3804575013823	-0.3804575013823	-0.3804575013823	-0.3804575013823	-0.3804575013823	-0.3804575013823	-0.3804575013823	-0.3804575013823	-0.3804575013823	-0.3804575013823	-0.3804575013823	-0.3804575013823	-0.3804575013823	-0.3804575013823	-0.3804575013823	5.25157976697595	3.12689217245216	-0.3804575013823	-0.3804575013823	-0.3804575013823	-0.3804575013823	-0.3804575013823	-0.3804575013823	-0.3804575013823	-0.3804575013823	-0.3804575013823	-0.3804575013823	-0.3804575013823	-0.3804575013823	-0.3804575013823	2.51111964423649	-0.3804575013823	-0.3804575013823	-0.3804575013823	-0.3804575013823	-0.3804575013823	-0.3804575013823	2.2279215827348	2.65645202117615	-0.3804575013823	-0.3804575013823	-0.3804575013823	-0.3804575013823	1.85618571818153	1.41042931973398	-0.3804575013823	-0.3804575013823	-0.3804575013823	-0.3804575013823	-0.3804575013823	-0.3804575013823	2.44160493027099	-0.3804575013823	-0.3804575013823	-0.3804575013823	-0.3804575013823	-0.3804575013823	-0.3804575013823	-0.3804575013823	-0.3804575013823	-0.3804575013823	-0.3804575013823	-0.3804575013823	-0.3804575013823	-0.3804575013823	-0.3804575013823	-0.3804575013823	-0.3804575013823	-0.3804575013823	-0.3804575013823	-0.3804575013823	1.62535830547011	-0.3804575013823	2.49243222805149	-0.3804575013823	-0.3804575013823	-0.3804575013823	-0.3804575013823	-0.3804575013823	-0.3804575013823	-0.3804575013823	-0.3804575013823	-0.3804575013823	-0.3804575013823	-0.3804575013823	-0.3804575013823	-0.3804575013823	-0.3804575013823	-0.3804575013823	-0.3804575013823	-0.3804575013823	-0.3804575013823	-0.3804575013823	-0.3804575013823	-0.3804575013823	-0.3804575013823	-0.3804575013823	-0.3804575013823	-0.3804575013823	-0.3804575013823	-0.3804575013823	-0.3804575013823	-0.3804575013823	-0.3804575013823	-0.3804575013823	-0.3804575013823	-0.3804575013823	-0.3804575013823	-0.3804575013823	-0.3804575013823	-0.3804575013823	-0.3804575013823	-0.3804575013823	-0.3804575013823	-0.3804575013823	-0.3804575013823	-0.3804575013823	-0.3804575013823	-0.3804575013823	-0.3804575013823	-0.3804575013823	-0.3804575013823	-0.3804575013823	-0.3804575013823	-0.3804575013823	-0.3804575013823	-0.3804575013823	-0.3804575013823	-0.3804575013823	-0.3804575013823	-0.3804575013823	-0.3804575013823	-0.3804575013823	-0.3804575013823	-0.3804575013823	-0.3804575013823	-0.3804575013823	-0.3804575013823	-0.3804575013823	-0.3804575013823	-0.3804575013823	-0.3804575013823	-0.3804575013823	-0.3804575013823	-0.3804575013823	-0.3804575013823	-0.3804575013823	-0.3804575013823	-0.3804575013823	-0.3804575013823	-0.3804575013823	-0.3804575013823	-0.3804575013823	-0.3804575013823	-0.3804575013823	-0.3804575013823	-0.3804575013823	-0.3804575013823	-0.3804575013823	-0.3804575013823	-0.3804575013823	-0.3804575013823	-0.3804575013823	-0.3804575013823	-0.3804575013823	-0.3804575013823	-0.3804575013823	-0.3804575013823	-0.3804575013823	-0.3804575013823	-0.3804575013823	-0.3804575013823	-0.3804575013823	-0.3804575013823	0.882150827086042	-0.3804575013823	1.17462974451357	-0.3804575013823	-0.3804575013823	1.60510632176536	-0.3804575013823	-0.3804575013823	-0.3804575013823	1.85298128698695	-0.3804575013823	-0.3804575013823	-0.3804575013823	-0.3804575013823	-0.3804575013823	-0.3804575013823	-0.3804575013823	-0.3804575013823	-0.3804575013823	-0.3804575013823	-0.3804575013823	-0.3804575013823	-0.3804575013823	-0.3804575013823	-0.3804575013823	-0.3804575013823	3.54574845715225	-0.3804575013823	-0.3804575013823	-0.3804575013823	-0.3804575013823	-0.3804575013823	-0.3804575013823	-0.3804575013823	-0.3804575013823	-0.3804575013823	-0.3804575013823	-0.3804575013823	-0.3804575013823	-0.3804575013823	2.91418113541649	-0.3804575013823	3.03547914277409	2.31425887591116	-0.3804575013823	-0.3804575013823	-0.3804575013823	-0.3804575013823	-0.3804575013823	1.0962172182405	-0.3804575013823	-0.3804575013823	-0.3804575013823	-0.3804575013823	-0.3804575013823	-0.3804575013823	-0.3804575013823	-0.3804575013823	-0.3804575013823	-0.3804575013823	-0.3804575013823	-0.3804575013823	-0.3804575013823	-0.3804575013823	-0.3804575013823	-0.3804575013823	-0.3804575013823	-0.3804575013823	-0.3804575013823	-0.3804575013823	1.6001632403599	-0.3804575013823	-0.3804575013823	-0.3804575013823	-0.3804575013823	-0.3804575013823	2.63000262229836	-0.3804575013823	2.05149605722634	-0.3804575013823	2.26542182311453	-0.3804575013823	-0.3804575013823	-0.3804575013823	-0.3804575013823	-0.3804575013823	-0.3804575013823	-0.3804575013823	-0.3804575013823	-0.3804575013823	-0.3804575013823	-0.3804575013823	-0.3804575013823	-0.3804575013823	-0.3804575013823	-0.3804575013823	-0.3804575013823	-0.3804575013823	-0.3804575013823	-0.3804575013823	-0.3804575013823	-0.3804575013823	-0.3804575013823	-0.3804575013823	-0.3804575013823	-0.3804575013823	-0.3804575013823	-0.3804575013823	-0.3804575013823	-0.3804575013823	-0.3804575013823	-0.3804575013823	-0.3804575013823	3.03053126929183	-0.3804575013823	-0.3804575013823	-0.3804575013823	-0.3804575013823	-0.3804575013823	-0.3804575013823	-0.3804575013823	-0.3804575013823	-0.3804575013823	-0.3804575013823	-0.3804575013823	-0.3804575013823	-0.3804575013823	-0.3804575013823	-0.3804575013823	-0.3804575013823	-0.3804575013823	-0.3804575013823	-0.3804575013823	-0.3804575013823	-0.3804575013823	-0.3804575013823	2.69992847404039	-0.3804575013823	-0.3804575013823	-0.3804575013823	-0.3804575013823	-0.3804575013823	-0.3804575013823	-0.3804575013823	-0.3804575013823	-0.3804575013823	-0.3804575013823	-0.3804575013823	-0.3804575013823	-0.3804575013823	-0.3804575013823	-0.3804575013823	-0.3804575013823	-0.3804575013823	-0.3804575013823	-0.3804575013823	-0.3804575013823	-0.3804575013823	-0.3804575013823	-0.3804575013823	-0.3804575013823	3.22376265271914	-0.3804575013823	-0.3804575013823	-0.3804575013823	-0.3804575013823	-0.3804575013823	-0.3804575013823	-0.3804575013823	-0.3804575013823	-0.3804575013823	-0.3804575013823	-0.3804575013823	-0.3804575013823	1.80355044845807	-0.3804575013823	-0.3804575013823	-0.3804575013823	-0.3804575013823	-0.3804575013823	-0.3804575013823	-0.3804575013823	1.80609243898174	-0.3804575013823	-0.3804575013823	2.64263059989225	-0.3804575013823	-0.3804575013823	-0.3804575013823	-0.3804575013823	-0.3804575013823	-0.3804575013823	-0.3804575013823	-0.3804575013823	-0.3804575013823	2.82748539346129	-0.3804575013823	-0.3804575013823	-0.3804575013823	-0.3804575013823	-0.3804575013823	-0.3804575013823	-0.3804575013823	-0.3804575013823	-0.3804575013823	-0.3804575013823	-0.3804575013823	-0.3804575013823	-0.3804575013823	-0.3804575013823	-0.3804575013823	-0.3804575013823	-0.3804575013823	-0.3804575013823	3.8349838241718	2.64263059989225	1.97569486048159	-0.3804575013823	1.55078524830048	2.00519345300766	3.04471465369248	-0.3804575013823	-0.3804575013823	-0.3804575013823	-0.3804575013823	-0.3804575013823	-0.3804575013823	3.11785603960414	-0.3804575013823	-0.3804575013823	4.30214966946049	-0.3804575013823	-0.3804575013823	-0.3804575013823	-0.3804575013823	-0.3804575013823	-0.3804575013823	-0.3804575013823	-0.3804575013823	-0.3804575013823	-0.3804575013823	-0.3804575013823	-0.3804575013823	-0.3804575013823	-0.3804575013823	-0.3804575013823	-0.3804575013823	-0.3804575013823	-0.3804575013823	-0.3804575013823	-0.3804575013823	-0.3804575013823	-0.3804575013823	-0.3804575013823	-0.3804575013823	-0.3804575013823	-0.3804575013823	-0.3804575013823	-0.3804575013823	-0.3804575013823	-0.3804575013823	-0.3804575013823	-0.3804575013823	-0.3804575013823	-0.3804575013823	-0.3804575013823	-0.3804575013823	3.48190380066709	-0.3804575013823	-0.3804575013823	-0.3804575013823	-0.3804575013823	-0.3804575013823	-0.3804575013823	-0.3804575013823	-0.3804575013823	-0.3804575013823	-0.3804575013823	-0.3804575013823	-0.3804575013823	-0.3804575013823	-0.3804575013823	-0.3804575013823	-0.3804575013823	-0.3804575013823	-0.3804575013823	-0.3804575013823	-0.3804575013823	-0.3804575013823	-0.3804575013823	-0.3804575013823	-0.3804575013823	-0.3804575013823	-0.3804575013823	-0.3804575013823	-0.3804575013823	-0.3804575013823	-0.3804575013823	-0.3804575013823	-0.3804575013823	-0.3804575013823	-0.3804575013823	-0.3804575013823	-0.3804575013823	-0.3804575013823	-0.3804575013823	-0.3804575013823	-0.3804575013823	-0.3804575013823	-0.3804575013823	-0.3804575013823	-0.3804575013823	-0.3804575013823	-0.3804575013823	-0.3804575013823	-0.3804575013823	-0.3804575013823	-0.3804575013823	-0.3804575013823	-0.3804575013823	-0.3804575013823	-0.3804575013823	3.10813122114186	-0.3804575013823	-0.3804575013823	-0.3804575013823	-0.3804575013823	-0.3804575013823	-0.3804575013823	-0.3804575013823	-0.3804575013823	2.35844765028009	-0.3804575013823	-0.3804575013823	-0.3804575013823	-0.3804575013823	-0.3804575013823	-0.3804575013823	-0.3804575013823	-0.3804575013823	-0.3804575013823	-0.3804575013823	-0.3804575013823	2.99844539348407	-0.3804575013823	2.87643530353463	-0.3804575013823	-0.3804575013823	-0.3804575013823	-0.3804575013823	-0.3804575013823	-0.3804575013823	-0.3804575013823	-0.3804575013823	-0.3804575013823	-0.3804575013823	-0.3804575013823	2.45065035252165	-0.3804575013823	-0.3804575013823	-0.3804575013823	-0.3804575013823	-0.3804575013823	-0.3804575013823	-0.3804575013823	-0.3804575013823	-0.3804575013823	-0.3804575013823	-0.3804575013823	-0.3804575013823	-0.3804575013823	-0.3804575013823	-0.3804575013823	-0.3804575013823	-0.3804575013823	-0.3804575013823	-0.3804575013823	-0.3804575013823	-0.3804575013823	-0.3804575013823	-0.3804575013823	-0.3804575013823	-0.3804575013823	-0.3804575013823	-0.3804575013823	-0.3804575013823	-0.3804575013823	-0.3804575013823	-0.3804575013823	-0.3804575013823	-0.3804575013823	-0.3804575013823	-0.3804575013823	-0.3804575013823	-0.3804575013823	-0.3804575013823	-0.3804575013823	-0.3804575013823	-0.3804575013823	-0.3804575013823	-0.3804575013823	-0.3804575013823	-0.3804575013823	-0.3804575013823	-0.3804575013823	-0.3804575013823	-0.3804575013823	-0.3804575013823	-0.3804575013823	-0.3804575013823	-0.3804575013823	-0.3804575013823	-0.3804575013823	-0.3804575013823	-0.3804575013823	-0.3804575013823	-0.3804575013823	-0.3804575013823	-0.3804575013823	-0.3804575013823	-0.3804575013823	-0.3804575013823	-0.3804575013823	-0.3804575013823	4.87125675346976	-0.3804575013823	-0.3804575013823	-0.3804575013823	-0.3804575013823	-0.3804575013823	-0.3804575013823	-0.3804575013823	-0.3804575013823	-0.3804575013823	-0.3804575013823	-0.3804575013823	-0.3804575013823	-0.3804575013823	-0.3804575013823	-0.3804575013823	-0.3804575013823	-0.3804575013823	-0.3804575013823	-0.3804575013823	-0.3804575013823	-0.3804575013823	-0.3804575013823	-0.3804575013823	-0.3804575013823	-0.3804575013823	-0.3804575013823	-0.3804575013823	-0.3804575013823	-0.3804575013823	-0.3804575013823	-0.3804575013823	-0.3804575013823	-0.3804575013823	-0.3804575013823	-0.3804575013823	-0.3804575013823	-0.3804575013823	-0.3804575013823	-0.3804575013823	-0.3804575013823	-0.3804575013823	-0.3804575013823	-0.3804575013823	-0.3804575013823	-0.3804575013823	-0.3804575013823	-0.3804575013823	-0.3804575013823	-0.3804575013823	-0.3804575013823	-0.3804575013823	-0.3804575013823	-0.3804575013823	2.11304015888755	-0.3804575013823	2.99775601165437	-0.3804575013823	-0.3804575013823	-0.3804575013823	-0.3804575013823	-0.3804575013823	-0.3804575013823	-0.3804575013823	-0.3804575013823	-0.3804575013823	-0.3804575013823	-0.3804575013823	-0.3804575013823	-0.3804575013823	-0.3804575013823	-0.3804575013823	-0.3804575013823	-0.3804575013823	-0.3804575013823	-0.3804575013823	-0.3804575013823	-0.3804575013823	-0.3804575013823	-0.3804575013823	-0.3804575013823	-0.3804575013823	-0.3804575013823	-0.3804575013823	-0.3804575013823	-0.3804575013823	-0.3804575013823	-0.3804575013823	-0.3804575013823	-0.3804575013823	-0.3804575013823	-0.3804575013823	-0.3804575013823	-0.3804575013823	-0.3804575013823	-0.3804575013823	-0.3804575013823	-0.3804575013823	3.68421216603805	-0.3804575013823	-0.3804575013823	-0.3804575013823	-0.3804575013823	-0.3804575013823	-0.3804575013823	-0.3804575013823	-0.3804575013823	-0.3804575013823	-0.3804575013823	-0.3804575013823	-0.3804575013823	-0.3804575013823	-0.3804575013823	-0.3804575013823	-0.3804575013823	-0.3804575013823	3.84346017350965	-0.3804575013823	-0.3804575013823	-0.3804575013823	-0.3804575013823	-0.3804575013823	-0.3804575013823	-0.3804575013823	-0.3804575013823	2.55575914451398	-0.3804575013823	-0.3804575013823	-0.3804575013823	-0.3804575013823	-0.3804575013823	-0.3804575013823	-0.3804575013823	-0.3804575013823	-0.3804575013823	-0.3804575013823	-0.3804575013823	-0.3804575013823	-0.3804575013823	-0.3804575013823	-0.3804575013823	-0.3804575013823	-0.3804575013823	-0.3804575013823	-0.3804575013823	-0.3804575013823	-0.3804575013823	-0.3804575013823	-0.3804575013823	-0.3804575013823	-0.3804575013823	-0.3804575013823	-0.3804575013823	-0.3804575013823	-0.3804575013823	-0.3804575013823	-0.3804575013823	-0.3804575013823	-0.3804575013823	-0.3804575013823	-0.3804575013823	3.21731259777117	-0.3804575013823	-0.3804575013823	-0.3804575013823	-0.3804575013823	-0.3804575013823	-0.3804575013823	-0.3804575013823	-0.3804575013823	-0.3804575013823	-0.3804575013823	-0.3804575013823	-0.3804575013823	-0.3804575013823	-0.3804575013823	-0.3804575013823	-0.3804575013823	-0.3804575013823	-0.3804575013823	-0.3804575013823	-0.3804575013823	-0.3804575013823	-0.3804575013823	-0.3804575013823	-0.3804575013823	-0.3804575013823	-0.3804575013823	-0.3804575013823	-0.3804575013823	-0.3804575013823	2.97180992527081	-0.3804575013823	-0.3804575013823	-0.3804575013823	2.97045770384778	-0.3804575013823	-0.3804575013823	-0.3804575013823	-0.3804575013823	-0.3804575013823	-0.3804575013823	-0.3804575013823	-0.3804575013823	-0.3804575013823	-0.3804575013823	-0.3804575013823	-0.3804575013823	-0.3804575013823	-0.3804575013823	-0.3804575013823	-0.3804575013823	-0.3804575013823	-0.3804575013823	3.74804664524903	-0.3804575013823	-0.3804575013823	-0.3804575013823	-0.3804575013823	-0.3804575013823	-0.3804575013823	-0.3804575013823	-0.3804575013823	-0.3804575013823	-0.3804575013823	-0.3804575013823	-0.3804575013823	-0.3804575013823	-0.3804575013823	-0.3804575013823	-0.3804575013823	-0.3804575013823	-0.3804575013823	-0.3804575013823	-0.3804575013823	-0.3804575013823	-0.3804575013823	-0.3804575013823	-0.3804575013823	-0.3804575013823	-0.3804575013823	-0.3804575013823	-0.3804575013823	-0.3804575013823	-0.3804575013823	-0.3804575013823	-0.3804575013823	-0.3804575013823	-0.3804575013823	3.03689603691748	-0.3804575013823	-0.3804575013823	-0.3804575013823	-0.3804575013823	-0.3804575013823	-0.3804575013823	-0.3804575013823	-0.3804575013823	-0.3804575013823	-0.3804575013823	3.54074110722776	-0.3804575013823	-0.3804575013823	-0.3804575013823	-0.3804575013823	-0.3804575013823	-0.3804575013823	-0.3804575013823	-0.3804575013823	-0.3804575013823	-0.3804575013823	-0.3804575013823	-0.3804575013823	-0.3804575013823	-0.3804575013823	-0.3804575013823	-0.3804575013823	-0.3804575013823	-0.3804575013823	-0.3804575013823	-0.3804575013823	-0.3804575013823	-0.3804575013823	2.89998391257996	-0.3804575013823	5.0109036992418	-0.3804575013823	-0.3804575013823	-0.3804575013823	-0.3804575013823	-0.3804575013823	-0.3804575013823	-0.3804575013823	-0.3804575013823	-0.3804575013823	-0.3804575013823	-0.3804575013823	-0.3804575013823	-0.3804575013823	-0.3804575013823	-0.3804575013823	-0.3804575013823	-0.3804575013823	-0.3804575013823	-0.3804575013823	-0.3804575013823	-0.3804575013823	-0.3804575013823	-0.3804575013823	-0.3804575013823	-0.3804575013823	-0.3804575013823	-0.3804575013823	-0.3804575013823	-0.3804575013823	-0.3804575013823	-0.3804575013823	-0.3804575013823	-0.3804575013823	-0.3804575013823	-0.3804575013823	-0.3804575013823	-0.3804575013823	-0.3804575013823	-0.3804575013823	-0.3804575013823	-0.3804575013823	5.3717697494725	-0.3804575013823	-0.3804575013823	-0.3804575013823	-0.3804575013823	-0.3804575013823	-0.3804575013823	-0.3804575013823	-0.3804575013823	-0.3804575013823	-0.3804575013823	-0.3804575013823	-0.3804575013823	-0.3804575013823	-0.3804575013823	-0.3804575013823	-0.3804575013823	-0.3804575013823	-0.3804575013823	-0.3804575013823	-0.3804575013823	1.37857806889618	-0.3804575013823	-0.3804575013823	-0.3804575013823	-0.3804575013823	-0.3804575013823	-0.3804575013823	-0.3804575013823	-0.3804575013823	-0.3804575013823	-0.3804575013823	-0.3804575013823	1.32607944581896	-0.3804575013823	-0.3804575013823	-0.3804575013823	-0.3804575013823	-0.3804575013823	-0.3804575013823	-0.3804575013823	-0.3804575013823	-0.3804575013823	1.73703189861372	-0.3804575013823	-0.3804575013823	-0.3804575013823	-0.3804575013823	-0.3804575013823	-0.3804575013823	-0.3804575013823	-0.3804575013823	-0.3804575013823	-0.3804575013823	-0.3804575013823	-0.3804575013823	-0.3804575013823	-0.3804575013823	-0.3804575013823	-0.3804575013823	-0.3804575013823	-0.3804575013823	-0.3804575013823	-0.3804575013823	-0.3804575013823	1.29111231989901	-0.3804575013823	-0.3804575013823	-0.3804575013823	-0.3804575013823	-0.3804575013823	-0.3804575013823	-0.3804575013823	-0.3804575013823	-0.3804575013823	2.90964781236262	-0.3804575013823	-0.3804575013823	-0.3804575013823	-0.3804575013823	-0.3804575013823	-0.3804575013823	-0.3804575013823	-0.3804575013823	-0.3804575013823	-0.3804575013823	-0.3804575013823	4.48179240981011	-0.3804575013823	-0.3804575013823	-0.3804575013823	-0.3804575013823	-0.3804575013823	-0.3804575013823	-0.3804575013823	-0.3804575013823	-0.3804575013823	-0.3804575013823	-0.3804575013823	-0.3804575013823	-0.3804575013823	-0.3804575013823	-0.3804575013823	-0.3804575013823	-0.3804575013823	-0.3804575013823	-0.3804575013823	-0.3804575013823	-0.3804575013823	-0.3804575013823	-0.3804575013823	-0.3804575013823	-0.3804575013823	-0.3804575013823	-0.3804575013823	-0.3804575013823	-0.3804575013823	-0.3804575013823	-0.3804575013823	-0.3804575013823	-0.3804575013823	-0.3804575013823	-0.3804575013823	-0.3804575013823	-0.3804575013823	-0.3804575013823	-0.3804575013823	-0.3804575013823	-0.3804575013823	-0.3804575013823	-0.3804575013823	-0.3804575013823	-0.3804575013823	-0.3804575013823	-0.3804575013823	-0.3804575013823	-0.3804575013823	-0.3804575013823	-0.3804575013823	3.1261369681824	-0.3804575013823	-0.3804575013823	-0.3804575013823	-0.3804575013823	-0.3804575013823	-0.3804575013823	-0.3804575013823	-0.3804575013823	-0.3804575013823	-0.3804575013823	-0.3804575013823	-0.3804575013823	-0.3804575013823	-0.3804575013823	-0.3804575013823	-0.3804575013823	-0.3804575013823	2.54102767008405	2.53081736799656	-0.3804575013823	-0.3804575013823	-0.3804575013823	-0.3804575013823	-0.3804575013823	-0.3804575013823	-0.3804575013823	-0.3804575013823	2.66556969932859	-0.3804575013823	-0.3804575013823	-0.3804575013823	-0.3804575013823	-0.3804575013823	-0.3804575013823	-0.3804575013823	-0.3804575013823	-0.3804575013823	-0.3804575013823	-0.3804575013823	-0.3804575013823	-0.3804575013823	3.67001185464327	-0.3804575013823	-0.3804575013823	-0.3804575013823	-0.3804575013823	-0.3804575013823	-0.3804575013823	-0.3804575013823	-0.3804575013823	-0.3804575013823	-0.3804575013823	-0.3804575013823	-0.3804575013823	-0.3804575013823	-0.3804575013823	-0.3804575013823	-0.3804575013823	-0.3804575013823	-0.3804575013823	-0.3804575013823	-0.3804575013823	-0.3804575013823	-0.3804575013823	-0.3804575013823	4.10528242772676	-0.3804575013823	-0.3804575013823	-0.3804575013823	-0.3804575013823	-0.3804575013823	-0.3804575013823	-0.3804575013823	-0.3804575013823	-0.3804575013823	-0.3804575013823	-0.3804575013823	-0.3804575013823	-0.3804575013823	-0.3804575013823	-0.3804575013823	-0.3804575013823	-0.3804575013823	-0.3804575013823	-0.3804575013823	-0.3804575013823	-0.3804575013823	-0.3804575013823	-0.3804575013823	-0.3804575013823	-0.3804575013823	-0.3804575013823	-0.3804575013823	-0.3804575013823	4.01097455911521	-0.3804575013823	-0.3804575013823	-0.3804575013823	4.11818182162553	-0.3804575013823	-0.3804575013823	-0.3804575013823	-0.3804575013823	-0.3804575013823	-0.3804575013823	-0.3804575013823	-0.3804575013823	-0.3804575013823	-0.3804575013823	-0.3804575013823	-0.3804575013823	-0.3804575013823	-0.3804575013823	-0.3804575013823	-0.3804575013823	-0.3804575013823	-0.3804575013823	-0.3804575013823	-0.3804575013823	-0.3804575013823	-0.3804575013823	-0.3804575013823	-0.3804575013823	-0.3804575013823	-0.3804575013823	-0.3804575013823	-0.3804575013823	-0.3804575013823	-0.3804575013823	-0.3804575013823	-0.3804575013823	-0.3804575013823	-0.3804575013823	-0.3804575013823	-0.3804575013823	-0.3804575013823	-0.3804575013823	-0.3804575013823	-0.3804575013823	-0.3804575013823	-0.3804575013823	-0.3804575013823	-0.3804575013823	-0.3804575013823	-0.3804575013823	-0.3804575013823	-0.3804575013823	-0.3804575013823	-0.3804575013823	-0.3804575013823	-0.3804575013823	-0.3804575013823	-0.3804575013823	2.78143195140312	2.64315946358387	-0.3804575013823	-0.3804575013823	-0.3804575013823	-0.3804575013823	-0.3804575013823	-0.3804575013823	-0.3804575013823	-0.3804575013823	-0.3804575013823	-0.3804575013823	-0.3804575013823	-0.3804575013823	-0.3804575013823	-0.3804575013823	-0.3804575013823	-0.3804575013823	-0.3804575013823	-0.3804575013823	-0.3804575013823	-0.3804575013823	-0.3804575013823	-0.3804575013823	-0.3804575013823	-0.3804575013823	-0.3804575013823	-0.3804575013823	-0.3804575013823	-0.3804575013823	-0.3804575013823	-0.3804575013823	-0.3804575013823	-0.3804575013823	-0.3804575013823	-0.3804575013823	-0.3804575013823	-0.3804575013823	1.70665856712023	-0.3804575013823	-0.3804575013823	-0.3804575013823	-0.3804575013823	-0.3804575013823	-0.3804575013823	3.88777978500378	-0.3804575013823	-0.3804575013823	-0.3804575013823	-0.3804575013823	-0.3804575013823	-0.3804575013823	-0.3804575013823	-0.3804575013823	-0.3804575013823	-0.3804575013823	-0.3804575013823	-0.3804575013823	-0.3804575013823	-0.3804575013823	-0.3804575013823	2.93180879382689	-0.3804575013823	-0.3804575013823	-0.3804575013823	-0.3804575013823	-0.3804575013823	2.71270129280434	-0.3804575013823	-0.3804575013823	-0.3804575013823	-0.3804575013823	-0.3804575013823	-0.3804575013823	-0.3804575013823	-0.3804575013823	-0.3804575013823	-0.3804575013823	-0.3804575013823	-0.3804575013823	-0.3804575013823	-0.3804575013823	2.38654122944085	-0.3804575013823	-0.3804575013823	-0.3804575013823	-0.3804575013823	-0.3804575013823	-0.3804575013823	-0.3804575013823	-0.3804575013823	-0.3804575013823	-0.3804575013823	-0.3804575013823	2.50304254649157	-0.3804575013823	2.57066466049865	-0.3804575013823	-0.3804575013823	-0.3804575013823	-0.3804575013823	-0.3804575013823	-0.3804575013823	-0.3804575013823	-0.3804575013823	-0.3804575013823	2.76275138147268	-0.3804575013823	-0.3804575013823	-0.3804575013823	-0.3804575013823	-0.3804575013823	-0.3804575013823	2.42994485263634	-0.3804575013823	-0.3804575013823	-0.3804575013823	-0.3804575013823	-0.3804575013823	-0.3804575013823	-0.3804575013823	-0.3804575013823	-0.3804575013823	-0.3804575013823	-0.3804575013823	-0.3804575013823	-0.3804575013823	-0.3804575013823	-0.3804575013823	-0.3804575013823	-0.3804575013823	-0.3804575013823	-0.3804575013823	-0.3804575013823	-0.3804575013823	-0.3804575013823	-0.3804575013823	-0.3804575013823	3.41787714987889	-0.3804575013823	-0.3804575013823	-0.3804575013823	-0.3804575013823	-0.3804575013823	-0.3804575013823	-0.3804575013823	-0.3804575013823	-0.3804575013823	-0.3804575013823	-0.3804575013823	-0.3804575013823	-0.3804575013823	-0.3804575013823	-0.3804575013823	-0.3804575013823	-0.3804575013823	-0.3804575013823	-0.3804575013823	-0.3804575013823	-0.3804575013823	-0.3804575013823	-0.3804575013823	-0.3804575013823	-0.3804575013823	2.47517902278357	-0.3804575013823	3.96448495896598	3.23186577074176	-0.3804575013823	-0.3804575013823	-0.3804575013823	-0.3804575013823	-0.3804575013823	-0.3804575013823	-0.3804575013823	3.46945120078491	-0.3804575013823	-0.3804575013823	2.45428726484598	-0.3804575013823	-0.3804575013823	-0.3804575013823	-0.3804575013823	4.13554000319063	-0.3804575013823	-0.3804575013823	-0.3804575013823	-0.3804575013823	-0.3804575013823	4.06718219783988	-0.3804575013823	3.33976332026914	-0.3804575013823	-0.3804575013823	-0.3804575013823	-0.3804575013823	-0.3804575013823	-0.3804575013823	-0.3804575013823	-0.3804575013823	-0.3804575013823	-0.3804575013823	-0.3804575013823	-0.3804575013823	-0.3804575013823	-0.3804575013823	-0.3804575013823	-0.3804575013823	-0.3804575013823	-0.3804575013823	-0.3804575013823	-0.3804575013823	-0.3804575013823	-0.3804575013823	-0.3804575013823	-0.3804575013823	-0.3804575013823	-0.3804575013823	-0.3804575013823	-0.3804575013823	-0.3804575013823	-0.3804575013823	-0.3804575013823	-0.3804575013823	-0.3804575013823	-0.3804575013823	-0.3804575013823	-0.3804575013823	-0.3804575013823	-0.3804575013823	-0.3804575013823	-0.3804575013823	-0.3804575013823	-0.3804575013823	-0.3804575013823	-0.3804575013823	-0.3804575013823	-0.3804575013823	-0.3804575013823	-0.3804575013823	-0.3804575013823	-0.3804575013823	-0.3804575013823	-0.3804575013823	-0.3804575013823	-0.3804575013823	-0.3804575013823	-0.3804575013823	-0.3804575013823	-0.3804575013823	-0.3804575013823	-0.3804575013823	-0.3804575013823	-0.3804575013823	-0.3804575013823	-0.3804575013823	-0.3804575013823	-0.3804575013823	-0.3804575013823	-0.3804575013823	-0.3804575013823	-0.3804575013823	-0.3804575013823	-0.3804575013823	-0.3804575013823	-0.3804575013823	-0.3804575013823	-0.3804575013823	-0.3804575013823	-0.3804575013823	-0.3804575013823	-0.3804575013823	-0.3804575013823	-0.3804575013823	-0.3804575013823	-0.3804575013823	-0.3804575013823	-0.3804575013823	-0.3804575013823	-0.3804575013823	-0.3804575013823	-0.3804575013823	-0.3804575013823	-0.3804575013823	-0.3804575013823	-0.3804575013823	-0.3804575013823	-0.3804575013823	-0.3804575013823	-0.3804575013823	-0.3804575013823	-0.3804575013823	-0.3804575013823	-0.3804575013823	-0.3804575013823	-0.3804575013823	-0.3804575013823	-0.3804575013823	-0.3804575013823	-0.3804575013823	-0.3804575013823	-0.3804575013823	-0.3804575013823	-0.3804575013823	-0.3804575013823	-0.3804575013823	3.61762605295707	-0.3804575013823	-0.3804575013823	-0.3804575013823	-0.3804575013823	-0.3804575013823	-0.3804575013823	-0.3804575013823	-0.3804575013823	-0.3804575013823	3.31203626876621	-0.3804575013823	-0.3804575013823	-0.3804575013823	-0.3804575013823	-0.3804575013823	-0.3804575013823	-0.3804575013823	-0.3804575013823	-0.3804575013823	-0.3804575013823	-0.3804575013823	-0.3804575013823	-0.3804575013823	-0.3804575013823	-0.3804575013823	-0.3804575013823	-0.3804575013823	-0.3804575013823	-0.3804575013823	-0.3804575013823	-0.3804575013823	-0.3804575013823	-0.3804575013823	-0.3804575013823	-0.3804575013823	-0.3804575013823	3.3223729398201	-0.3804575013823	-0.3804575013823	-0.3804575013823	-0.3804575013823	-0.3804575013823	-0.3804575013823	-0.3804575013823	-0.3804575013823	-0.3804575013823	-0.3804575013823	2.87643530353463	-0.3804575013823	-0.3804575013823	-0.3804575013823	-0.3804575013823	-0.3804575013823	-0.3804575013823	-0.3804575013823	-0.3804575013823	-0.3804575013823	3.19416922819664	-0.3804575013823	-0.3804575013823	-0.3804575013823	-0.3804575013823	-0.3804575013823	-0.3804575013823	2.58170800767479	-0.3804575013823	-0.3804575013823	-0.3804575013823	-0.3804575013823	-0.3804575013823	-0.3804575013823	-0.3804575013823	-0.3804575013823	-0.3804575013823	-0.3804575013823	-0.3804575013823	-0.3804575013823	-0.3804575013823	-0.3804575013823	-0.3804575013823	-0.3804575013823	-0.3804575013823	-0.3804575013823	-0.3804575013823	-0.3804575013823	-0.3804575013823	-0.3804575013823	-0.3804575013823	-0.3804575013823	-0.3804575013823	-0.3804575013823	-0.3804575013823	-0.3804575013823	-0.3804575013823	-0.3804575013823	-0.3804575013823	-0.3804575013823	-0.3804575013823	-0.3804575013823	-0.3804575013823	-0.3804575013823	-0.3804575013823	-0.3804575013823	-0.3804575013823	-0.3804575013823	-0.3804575013823	-0.3804575013823	-0.3804575013823	-0.3804575013823	-0.3804575013823	-0.3804575013823	3.26640062867307	4.23133066167843	3.39500812151543	-0.3804575013823	-0.3804575013823	-0.3804575013823	-0.3804575013823	-0.3804575013823	-0.3804575013823	-0.3804575013823	-0.3804575013823	-0.3804575013823	-0.3804575013823	-0.3804575013823	-0.3804575013823	-0.3804575013823	-0.3804575013823	-0.3804575013823	-0.3804575013823	-0.3804575013823	-0.3804575013823	-0.3804575013823	-0.3804575013823	-0.3804575013823	-0.3804575013823	-0.3804575013823	-0.3804575013823	-0.3804575013823	-0.3804575013823	-0.3804575013823	-0.3804575013823	-0.3804575013823	-0.3804575013823	-0.3804575013823	-0.3804575013823	-0.3804575013823	-0.3804575013823	-0.3804575013823	-0.3804575013823	-0.3804575013823	-0.3804575013823	4.89604728417872	4.4203428820383	-0.3804575013823	5.13887791872965	4.18423948605907	3.37069702705383	3.46088993761652	-0.3804575013823	-0.3804575013823	-0.3804575013823	-0.3804575013823	-0.3804575013823	-0.3804575013823	-0.3804575013823	-0.3804575013823	-0.3804575013823	2.84771738049794	-0.3804575013823	-0.3804575013823	-0.3804575013823	-0.3804575013823	-0.3804575013823	-0.3804575013823	-0.3804575013823	-0.3804575013823	4.26243551896533	4.88473564875587	5.09519483697008	-0.3804575013823	-0.3804575013823	-0.3804575013823	-0.3804575013823	-0.3804575013823	-0.3804575013823	3.25727638175038	-0.3804575013823	-0.3804575013823	-0.3804575013823	-0.3804575013823	-0.3804575013823	4.71709997954853	-0.3804575013823	-0.3804575013823	3.68201905202928	-0.3804575013823	-0.3804575013823	-0.3804575013823	-0.3804575013823	-0.3804575013823	-0.3804575013823	-0.3804575013823	-0.3804575013823	-0.3804575013823	-0.3804575013823	-0.3804575013823	-0.3804575013823	-0.3804575013823	-0.3804575013823	-0.3804575013823	-0.3804575013823	-0.3804575013823	-0.3804575013823	-0.3804575013823	-0.3804575013823	-0.3804575013823	-0.3804575013823	-0.3804575013823	-0.3804575013823	-0.3804575013823	-0.3804575013823	-0.3804575013823	-0.3804575013823	-0.3804575013823	-0.3804575013823	-0.3804575013823	-0.3804575013823	-0.3804575013823	-0.3804575013823	-0.3804575013823	1.39467712798711	1.64121771855588	-0.3804575013823	-0.3804575013823	-0.3804575013823	-0.3804575013823	3.74690402829237	1.83239509533948	-0.3804575013823	-0.3804575013823	-0.3804575013823	-0.3804575013823	-0.3804575013823	-0.3804575013823	-0.3804575013823	-0.3804575013823	-0.3804575013823	-0.3804575013823	-0.3804575013823	-0.3804575013823	-0.3804575013823	-0.3804575013823	-0.3804575013823	-0.3804575013823	-0.3804575013823	-0.3804575013823	-0.3804575013823	-0.3804575013823	-0.3804575013823	-0.3804575013823	-0.3804575013823	-0.3804575013823	-0.3804575013823	-0.3804575013823	-0.3804575013823	-0.3804575013823	-0.3804575013823	-0.3804575013823	-0.3804575013823	-0.3804575013823	-0.3804575013823	-0.3804575013823	-0.3804575013823	-0.3804575013823	-0.3804575013823	-0.3804575013823	-0.3804575013823	-0.3804575013823	-0.3804575013823	-0.3804575013823	-0.3804575013823	-0.3804575013823	-0.3804575013823	-0.3804575013823	1.72500247044888	-0.3804575013823	-0.3804575013823	-0.3804575013823	-0.3804575013823	-0.3804575013823	-0.3804575013823	-0.3804575013823	-0.3804575013823	-0.3804575013823	-0.3804575013823	-0.3804575013823	-0.3804575013823	-0.3804575013823	-0.3804575013823	-0.3804575013823	1.06565081568901	-0.3804575013823	-0.3804575013823	-0.3804575013823	-0.3804575013823	-0.3804575013823	-0.3804575013823	-0.3804575013823	-0.3804575013823	-0.3804575013823	-0.3804575013823	-0.3804575013823	2.41530405945426	-0.3804575013823	-0.3804575013823	2.58524205063675	-0.3804575013823	-0.3804575013823	-0.3804575013823	-0.3804575013823	-0.3804575013823	-0.3804575013823	1.95666954643	-0.3804575013823	-0.3804575013823	-0.3804575013823	-0.3804575013823	-0.3804575013823	-0.3804575013823	-0.3804575013823	-0.3804575013823	-0.3804575013823	-0.3804575013823	-0.3804575013823	-0.3804575013823	-0.3804575013823	-0.3804575013823	-0.3804575013823	-0.3804575013823	-0.3804575013823	-0.3804575013823	-0.3804575013823	-0.3804575013823	-0.3804575013823	-0.3804575013823	-0.3804575013823	-0.3804575013823	-0.3804575013823	-0.3804575013823	2.18143252982217	-0.3804575013823	-0.3804575013823	-0.3804575013823	-0.3804575013823	-0.3804575013823	-0.3804575013823	-0.3804575013823	-0.3804575013823	-0.3804575013823	-0.3804575013823	-0.3804575013823	-0.3804575013823	-0.3804575013823	-0.3804575013823	-0.3804575013823	-0.3804575013823	-0.3804575013823	-0.3804575013823	-0.3804575013823	-0.3804575013823	-0.3804575013823	-0.3804575013823	-0.3804575013823	-0.3804575013823	-0.3804575013823	-0.3804575013823	2.78143195140312	-0.3804575013823	-0.3804575013823	-0.3804575013823	-0.3804575013823	1.04904807419575	1.30541160875336	0.586493654206804	-0.3804575013823	1.03193067080733	-0.3804575013823	-0.3804575013823	-0.3804575013823	-0.3804575013823	-0.3804575013823	2.32935422380124	2.03774607272739	-0.3804575013823	1.34453179376617	-0.3804575013823	-0.3804575013823	-0.3804575013823	1.67944724582788	1.27215992174415	-0.3804575013823	-0.3804575013823	-0.3804575013823	-0.3804575013823	-0.3804575013823	-0.3804575013823	-0.3804575013823	-0.3804575013823	-0.3804575013823	-0.3804575013823	-0.3804575013823	-0.3804575013823	-0.3804575013823	-0.3804575013823	-0.3804575013823	-0.3804575013823	-0.3804575013823	-0.3804575013823	-0.3804575013823	-0.3804575013823	-0.3804575013823	-0.3804575013823	-0.3804575013823	-0.3804575013823	-0.3804575013823	-0.3804575013823	-0.3804575013823	-0.3804575013823	-0.3804575013823	-0.3804575013823	-0.3804575013823	-0.3804575013823	1.73489821911225	-0.3804575013823	-0.3804575013823	-0.3804575013823	-0.3804575013823	-0.3804575013823	-0.3804575013823	-0.3804575013823	-0.3804575013823	-0.3804575013823	-0.3804575013823	-0.3804575013823	-0.3804575013823	-0.3804575013823	-0.3804575013823	-0.3804575013823	-0.3804575013823	-0.3804575013823	-0.3804575013823	-0.3804575013823	-0.3804575013823	-0.3804575013823	-0.3804575013823	-0.3804575013823	-0.3804575013823	-0.3804575013823	-0.3804575013823	-0.3804575013823	-0.3804575013823	-0.3804575013823	-0.3804575013823	-0.3804575013823	-0.3804575013823	-0.3804575013823	-0.3804575013823	-0.3804575013823	-0.3804575013823	-0.3804575013823	-0.3804575013823	-0.3804575013823	-0.3804575013823	-0.3804575013823	-0.3804575013823	-0.3804575013823	-0.3804575013823	-0.3804575013823	-0.3804575013823	-0.3804575013823	-0.3804575013823	-0.3804575013823	-0.3804575013823	2.29815333392828	-0.3804575013823	-0.3804575013823	-0.3804575013823	-0.3804575013823	-0.3804575013823	-0.3804575013823	-0.3804575013823	-0.3804575013823	-0.3804575013823	-0.3804575013823	-0.3804575013823	-0.3804575013823	-0.3804575013823	-0.3804575013823	-0.3804575013823	-0.3804575013823	-0.3804575013823	-0.3804575013823	-0.3804575013823	-0.3804575013823	-0.3804575013823	-0.3804575013823	-0.3804575013823	-0.3804575013823	-0.3804575013823	-0.3804575013823	-0.3804575013823	-0.3804575013823	-0.3804575013823	-0.3804575013823	-0.3804575013823	-0.3804575013823	-0.3804575013823	-0.3804575013823	3.71412507900343	-0.3804575013823	-0.3804575013823	-0.3804575013823	-0.3804575013823	-0.3804575013823	-0.3804575013823	-0.3804575013823	-0.3804575013823	-0.3804575013823	-0.3804575013823	-0.3804575013823	-0.3804575013823	-0.3804575013823	-0.3804575013823	-0.3804575013823	-0.3804575013823	-0.3804575013823	-0.3804575013823	-0.3804575013823	-0.3804575013823	-0.3804575013823	-0.3804575013823	-0.3804575013823	-0.3804575013823	-0.3804575013823	-0.3804575013823	-0.3804575013823	-0.3804575013823	1.73135244602388	-0.3804575013823	1.75984286422465	-0.3804575013823	-0.3804575013823	-0.3804575013823	-0.3804575013823	-0.3804575013823	1.38868417057095	2.61464893223136	2.05310620117224	-0.3804575013823	-0.3804575013823	-0.3804575013823	-0.3804575013823	-0.3804575013823	-0.3804575013823	-0.3804575013823	1.19142119655491	1.38081327801193	0.796641200996437	-0.3804575013823	-0.3804575013823	-0.3804575013823	-0.3804575013823	-0.3804575013823	-0.3804575013823	-0.3804575013823	-0.3804575013823	-0.3804575013823	-0.3804575013823	1.94611617343514	-0.3804575013823	-0.3804575013823	-0.3804575013823	-0.3804575013823	-0.3804575013823	-0.3804575013823	-0.3804575013823	-0.3804575013823	-0.3804575013823	-0.3804575013823	-0.3804575013823	-0.3804575013823	-0.3804575013823	-0.3804575013823	-0.3804575013823	-0.3804575013823	-0.3804575013823	-0.3804575013823	-0.3804575013823	-0.3804575013823	-0.3804575013823	-0.3804575013823	-0.3804575013823	-0.3804575013823	-0.3804575013823	-0.3804575013823	-0.3804575013823	-0.3804575013823	-0.3804575013823	-0.3804575013823	2.75523696727534	-0.3804575013823	-0.3804575013823	-0.3804575013823	-0.3804575013823	-0.3804575013823	-0.3804575013823	-0.3804575013823	2.11986611342444	-0.3804575013823	-0.3804575013823	-0.3804575013823	-0.3804575013823	-0.3804575013823	-0.3804575013823	-0.3804575013823	-0.3804575013823	2.27832630507753	-0.3804575013823	-0.3804575013823	-0.3804575013823	-0.3804575013823	-0.3804575013823	-0.3804575013823	-0.3804575013823	-0.3804575013823	-0.3804575013823	-0.3804575013823	1.54709602271325	-0.3804575013823	-0.3804575013823	-0.3804575013823	-0.3804575013823	-0.3804575013823	-0.3804575013823	1.52395109257774	1.64261427011748	-0.3804575013823	1.47635193031172	2.59743387473667	2.31669374868796	3.58795441423019	-0.3804575013823	-0.3804575013823	-0.3804575013823	-0.3804575013823	-0.3804575013823	2.33511639512882	-0.3804575013823	-0.3804575013823	-0.3804575013823	-0.3804575013823	-0.3804575013823	-0.3804575013823	-0.3804575013823	-0.3804575013823	-0.3804575013823	-0.3804575013823	2.4043286188304	-0.3804575013823	-0.3804575013823	-0.3804575013823	-0.3804575013823	-0.3804575013823	-0.3804575013823	-0.3804575013823	2.96304402930071	2.76507211606104	2.37326400754189	-0.3804575013823	-0.3804575013823	-0.3804575013823	-0.3804575013823	-0.3804575013823	-0.3804575013823	-0.3804575013823	-0.3804575013823	-0.3804575013823	-0.3804575013823	2.59386584831512	-0.3804575013823	-0.3804575013823	-0.3804575013823	-0.3804575013823	-0.3804575013823	-0.3804575013823	-0.3804575013823	-0.3804575013823	-0.3804575013823	-0.3804575013823	-0.3804575013823	-0.3804575013823	-0.3804575013823	-0.3804575013823	-0.3804575013823	-0.3804575013823	-0.3804575013823	-0.3804575013823	3.38325323238968	-0.3804575013823	-0.3804575013823	-0.3804575013823	-0.3804575013823	-0.3804575013823	-0.3804575013823	-0.3804575013823	-0.3804575013823	-0.3804575013823	-0.3804575013823	-0.3804575013823	-0.3804575013823	-0.3804575013823	-0.3804575013823	-0.3804575013823	-0.3804575013823	-0.3804575013823	-0.3804575013823	-0.3804575013823	-0.3804575013823	-0.3804575013823	-0.3804575013823	-0.3804575013823	-0.3804575013823	-0.3804575013823	-0.3804575013823	-0.3804575013823	-0.3804575013823	-0.3804575013823	-0.3804575013823	-0.3804575013823	2.89870054801723	-0.3804575013823	-0.3804575013823	-0.3804575013823	-0.3804575013823	-0.3804575013823	-0.3804575013823	-0.3804575013823	-0.3804575013823	-0.3804575013823	2.12570117135232	-0.3804575013823	-0.3804575013823	3.49640073246875	-0.3804575013823	-0.3804575013823	1.73158842923856	-0.3804575013823	-0.3804575013823	-0.3804575013823	-0.3804575013823	3.24903084933607	2.60768358917472	-0.3804575013823	-0.3804575013823	0.429792839573171	0.765989485132993	-0.3804575013823	-0.3804575013823	-0.3804575013823	-0.3804575013823	-0.3804575013823	0.675815625081717	-0.3804575013823	-0.3804575013823	-0.3804575013823	-0.3804575013823	-0.3804575013823	-0.3804575013823	-0.3804575013823	-0.3804575013823	-0.3804575013823	-0.3804575013823	-0.3804575013823	-0.3804575013823	-0.3804575013823	-0.3804575013823	-0.3804575013823	-0.3804575013823	-0.3804575013823	1.91027436040978	-0.3804575013823	-0.3804575013823	-0.3804575013823	-0.3804575013823	3.37606528758451	-0.3804575013823	2.90964781236262	-0.3804575013823	-0.3804575013823	-0.3804575013823	-0.3804575013823	-0.3804575013823	-0.3804575013823	-0.3804575013823	-0.3804575013823	-0.3804575013823	-0.3804575013823	-0.3804575013823	1.77674926312008	2.98574685373106	-0.3804575013823	-0.3804575013823	-0.3804575013823	-0.3804575013823	-0.3804575013823	-0.3804575013823	-0.3804575013823	-0.3804575013823	-0.3804575013823	-0.3804575013823	-0.3804575013823	-0.3804575013823	-0.3804575013823	-0.3804575013823	-0.3804575013823	-0.3804575013823	-0.3804575013823	-0.3804575013823	-0.3804575013823	-0.3804575013823	-0.3804575013823	-0.3804575013823	-0.3804575013823	-0.3804575013823	-0.3804575013823	-0.3804575013823	-0.3804575013823	-0.3804575013823	-0.3804575013823	-0.3804575013823	-0.3804575013823	-0.3804575013823	-0.3804575013823	4.12683801817403	-0.3804575013823	-0.3804575013823	-0.3804575013823	-0.3804575013823	-0.3804575013823	1.99354025665298	-0.3804575013823	-0.3804575013823	-0.3804575013823	-0.3804575013823	-0.3804575013823	-0.3804575013823	-0.3804575013823	-0.3804575013823	-0.3804575013823	-0.3804575013823	-0.3804575013823	-0.3804575013823	-0.3804575013823	-0.3804575013823	-0.3804575013823	2.22004147688194	-0.3804575013823	-0.3804575013823	-0.3804575013823	-0.3804575013823	-0.3804575013823	2.33718109408821	2.15040493535526	-0.3804575013823	-0.3804575013823	-0.3804575013823	-0.3804575013823	2.46250985231689	-0.3804575013823	-0.3804575013823	-0.3804575013823	-0.3804575013823	-0.3804575013823	-0.3804575013823	-0.3804575013823	-0.3804575013823	-0.3804575013823	-0.3804575013823	-0.3804575013823	-0.3804575013823	-0.3804575013823	-0.3804575013823	-0.3804575013823	2.87959381551257	-0.3804575013823	-0.3804575013823	-0.3804575013823	3.11860686418624	-0.3804575013823	-0.3804575013823	-0.3804575013823	-0.3804575013823	-0.3804575013823	-0.3804575013823	-0.3804575013823	-0.3804575013823	-0.3804575013823	-0.3804575013823	-0.3804575013823	-0.3804575013823	-0.3804575013823	-0.3804575013823	-0.3804575013823	-0.3804575013823	-0.3804575013823	-0.3804575013823	2.44386003985702	-0.3804575013823	-0.3804575013823	-0.3804575013823	-0.3804575013823	-0.3804575013823	-0.3804575013823	-0.3804575013823	-0.3804575013823	-0.3804575013823	-0.3804575013823	-0.3804575013823	-0.3804575013823	-0.3804575013823	-0.3804575013823	-0.3804575013823	-0.3804575013823	-0.3804575013823	-0.3804575013823	-0.3804575013823	-0.3804575013823	-0.3804575013823	-0.3804575013823	-0.3804575013823	-0.3804575013823	-0.3804575013823	-0.3804575013823	-0.3804575013823	2.65058642377488	-0.3804575013823	-0.3804575013823	-0.3804575013823	-0.3804575013823	-0.3804575013823	-0.3804575013823	-0.3804575013823	-0.3804575013823	-0.3804575013823	-0.3804575013823	-0.3804575013823	-0.3804575013823	2.59335694512809	-0.3804575013823	-0.3804575013823	-0.3804575013823	-0.3804575013823	-0.3804575013823	-0.3804575013823	-0.3804575013823	-0.3804575013823	-0.3804575013823	-0.3804575013823	-0.3804575013823	-0.3804575013823	-0.3804575013823	-0.3804575013823	-0.3804575013823	2.49360668932022	-0.3804575013823	-0.3804575013823	-0.3804575013823	-0.3804575013823	-0.3804575013823	-0.3804575013823	-0.3804575013823	4.72325895151914	-0.3804575013823	-0.3804575013823	-0.3804575013823	-0.3804575013823	-0.3804575013823	-0.3804575013823	-0.3804575013823	-0.3804575013823	3.36891190593632	-0.3804575013823	-0.3804575013823	-0.3804575013823	-0.3804575013823	-0.3804575013823	-0.3804575013823	-0.3804575013823	-0.3804575013823	-0.3804575013823	-0.3804575013823	-0.3804575013823	-0.3804575013823	-0.3804575013823	-0.3804575013823	-0.3804575013823	-0.3804575013823	-0.3804575013823	-0.3804575013823	-0.3804575013823	-0.3804575013823	4.39297594989804	-0.3804575013823	-0.3804575013823	-0.3804575013823	-0.3804575013823	-0.3804575013823	-0.3804575013823	-0.3804575013823	-0.3804575013823	-0.3804575013823	-0.3804575013823	-0.3804575013823	-0.3804575013823	-0.3804575013823	-0.3804575013823	-0.3804575013823	-0.3804575013823	-0.3804575013823	-0.3804575013823	-0.3804575013823	-0.3804575013823	-0.3804575013823	-0.3804575013823	-0.3804575013823	-0.3804575013823	3.68092365221728	-0.3804575013823	-0.3804575013823	-0.3804575013823	-0.3804575013823	-0.3804575013823	-0.3804575013823	-0.3804575013823	-0.3804575013823	-0.3804575013823	-0.3804575013823	-0.3804575013823	-0.3804575013823	-0.3804575013823	-0.3804575013823	-0.3804575013823	-0.3804575013823	-0.3804575013823	-0.3804575013823	-0.3804575013823	-0.3804575013823	-0.3804575013823	-0.3804575013823	-0.3804575013823	-0.3804575013823	-0.3804575013823	-0.3804575013823	-0.3804575013823	-0.3804575013823	-0.3804575013823	-0.3804575013823	-0.3804575013823	-0.3804575013823	-0.3804575013823	-0.3804575013823	-0.3804575013823	-0.3804575013823	-0.3804575013823	-0.3804575013823	-0.3804575013823	-0.3804575013823	-0.3804575013823	-0.3804575013823	-0.3804575013823	-0.3804575013823	-0.3804575013823	-0.3804575013823	-0.3804575013823	-0.3804575013823	4.13699481665676	2.85452943715078	-0.3804575013823	-0.3804575013823	3.48575609627865	-0.3804575013823	-0.3804575013823	-0.3804575013823	-0.3804575013823	-0.3804575013823	-0.3804575013823	-0.3804575013823	-0.3804575013823	-0.3804575013823	-0.3804575013823	-0.3804575013823	-0.3804575013823	-0.3804575013823	-0.3804575013823	-0.3804575013823	-0.3804575013823	-0.3804575013823	3.9269535084168	-0.3804575013823	-0.3804575013823	-0.3804575013823	-0.3804575013823	-0.3804575013823	-0.3804575013823	-0.3804575013823	-0.3804575013823	-0.3804575013823	-0.3804575013823	-0.3804575013823	-0.3804575013823	-0.3804575013823	-0.3804575013823	-0.3804575013823	-0.3804575013823	-0.3804575013823	-0.3804575013823	3.38957126860168	3.62711594613162	-0.3804575013823	-0.3804575013823	-0.3804575013823	-0.3804575013823	-0.3804575013823	-0.3804575013823	-0.3804575013823	-0.3804575013823	-0.3804575013823	-0.3804575013823	4.33953709539802	-0.3804575013823	-0.3804575013823	-0.3804575013823	-0.3804575013823	-0.3804575013823	-0.3804575013823	-0.3804575013823	-0.3804575013823	-0.3804575013823	-0.3804575013823	-0.3804575013823	-0.3804575013823	-0.3804575013823	-0.3804575013823	-0.3804575013823	-0.3804575013823	-0.3804575013823	-0.3804575013823	-0.3804575013823	-0.3804575013823	-0.3804575013823	-0.3804575013823	-0.3804575013823	2.38353034058882	-0.3804575013823	-0.3804575013823	-0.3804575013823	-0.3804575013823	3.69965098758393	-0.3804575013823	-0.3804575013823	-0.3804575013823	-0.3804575013823	-0.3804575013823	-0.3804575013823	-0.3804575013823	-0.3804575013823	-0.3804575013823	-0.3804575013823	-0.3804575013823	-0.3804575013823	-0.3804575013823	-0.3804575013823	-0.3804575013823	-0.3804575013823	-0.3804575013823	-0.3804575013823	-0.3804575013823	1.48317606486973	-0.3804575013823	-0.3804575013823	2.06770511583159	-0.3804575013823	-0.3804575013823	0.933877332680613	4.31344055491291	2.88975067838586	-0.3804575013823	1.24537392029433	-0.3804575013823	-0.3804575013823	-0.3804575013823	-0.3804575013823	3.0691600762996	-0.3804575013823	-0.3804575013823	-0.3804575013823	-0.3804575013823	-0.3804575013823	-0.3804575013823	-0.3804575013823	-0.3804575013823	-0.3804575013823	-0.3804575013823	-0.3804575013823	-0.3804575013823	-0.3804575013823	-0.3804575013823	-0.3804575013823	-0.3804575013823	-0.3804575013823	-0.3804575013823	3.13143181848853	-0.3804575013823	-0.3804575013823	-0.3804575013823	-0.3804575013823	-0.3804575013823	-0.3804575013823	-0.3804575013823	-0.3804575013823	-0.3804575013823	-0.3804575013823	-0.3804575013823	-0.3804575013823	-0.3804575013823	-0.3804575013823	-0.3804575013823	-0.3804575013823	-0.3804575013823	-0.3804575013823	-0.3804575013823	-0.3804575013823	-0.3804575013823	-0.3804575013823	-0.3804575013823	-0.3804575013823	-0.3804575013823	-0.3804575013823	-0.3804575013823	-0.3804575013823	-0.3804575013823	-0.3804575013823	-0.3804575013823	-0.3804575013823	-0.3804575013823	-0.3804575013823	-0.3804575013823	-0.3804575013823	-0.3804575013823	-0.3804575013823	-0.3804575013823	-0.3804575013823	-0.3804575013823	-0.3804575013823	-0.3804575013823	-0.3804575013823	-0.3804575013823	-0.3804575013823	-0.3804575013823	-0.3804575013823	-0.3804575013823	-0.3804575013823	-0.3804575013823	-0.3804575013823	-0.3804575013823	-0.3804575013823	-0.3804575013823	-0.3804575013823	-0.3804575013823	-0.3804575013823	-0.3804575013823	-0.3804575013823	3.78154873971604	-0.3804575013823	-0.3804575013823	-0.3804575013823	-0.3804575013823	-0.3804575013823	-0.3804575013823	-0.3804575013823	-0.3804575013823	-0.3804575013823	-0.3804575013823	-0.3804575013823	-0.3804575013823	-0.3804575013823	1.88411115113973	-0.3804575013823	-0.3804575013823	-0.3804575013823	3.63347508101368	-0.3804575013823	-0.3804575013823	-0.3804575013823	-0.3804575013823	-0.3804575013823	-0.3804575013823	-0.3804575013823	-0.3804575013823	3.00189743563143	-0.3804575013823	-0.3804575013823	5.78283325550503	-0.3804575013823	-0.3804575013823	-0.3804575013823	-0.3804575013823	-0.3804575013823	-0.3804575013823	-0.3804575013823	-0.3804575013823	-0.3804575013823	-0.3804575013823	-0.3804575013823	-0.3804575013823	-0.3804575013823	-0.3804575013823	-0.3804575013823	-0.3804575013823	-0.3804575013823	-0.3804575013823	-0.3804575013823	-0.3804575013823	-0.3804575013823	-0.3804575013823	-0.3804575013823	-0.3804575013823	-0.3804575013823	-0.3804575013823	-0.3804575013823	-0.3804575013823	-0.3804575013823	-0.3804575013823	-0.3804575013823	-0.3804575013823	-0.3804575013823	-0.3804575013823	-0.3804575013823	-0.3804575013823	-0.3804575013823	-0.3804575013823	-0.3804575013823	-0.3804575013823	-0.3804575013823	-0.3804575013823	-0.3804575013823	-0.3804575013823	-0.3804575013823	-0.3804575013823	-0.3804575013823	-0.3804575013823	-0.3804575013823	-0.3804575013823	-0.3804575013823	-0.3804575013823	-0.3804575013823	-0.3804575013823	-0.3804575013823	3.8062608888227	-0.3804575013823	-0.3804575013823	-0.3804575013823	-0.3804575013823	-0.3804575013823	-0.3804575013823	-0.3804575013823	3.42434361399442	2.83114138045646	3.42897965580003	-0.3804575013823	-0.3804575013823	-0.3804575013823	5.05255193911862	-0.3804575013823	-0.3804575013823	-0.3804575013823	2.22041550065097	-0.3804575013823	-0.3804575013823	-0.3804575013823	-0.3804575013823	-0.3804575013823	-0.3804575013823	-0.3804575013823	-0.3804575013823	-0.3804575013823	-0.3804575013823	-0.3804575013823	-0.3804575013823	-0.3804575013823	-0.3804575013823	-0.3804575013823	1.74250594499142	-0.3804575013823	-0.3804575013823	-0.3804575013823	-0.3804575013823	-0.3804575013823	-0.3804575013823	-0.3804575013823	-0.3804575013823	-0.3804575013823	-0.3804575013823	-0.3804575013823	-0.3804575013823	-0.3804575013823	-0.3804575013823	-0.3804575013823	-0.3804575013823	-0.3804575013823	-0.3804575013823	-0.3804575013823	2.44747686378018	-0.3804575013823	-0.3804575013823	-0.3804575013823	-0.3804575013823	-0.3804575013823	-0.3804575013823	-0.3804575013823	-0.3804575013823	-0.3804575013823	-0.3804575013823	-0.3804575013823	-0.3804575013823	-0.3804575013823	-0.3804575013823	-0.3804575013823	-0.3804575013823	-0.3804575013823	-0.3804575013823	-0.3804575013823	-0.3804575013823	-0.3804575013823	-0.3804575013823	-0.3804575013823	-0.3804575013823	-0.3804575013823	-0.3804575013823	-0.3804575013823	-0.3804575013823	-0.3804575013823	-0.3804575013823	-0.3804575013823	-0.3804575013823	-0.3804575013823	-0.3804575013823	-0.3804575013823	-0.3804575013823	-0.3804575013823	-0.3804575013823	-0.3804575013823	-0.3804575013823	-0.3804575013823	-0.3804575013823	-0.3804575013823	-0.3804575013823	-0.3804575013823	-0.3804575013823	-0.3804575013823	-0.3804575013823	-0.3804575013823	-0.3804575013823	-0.3804575013823	-0.3804575013823	-0.3804575013823	-0.3804575013823	-0.3804575013823	-0.3804575013823	3.37516923071808	-0.3804575013823	-0.3804575013823	-0.3804575013823	-0.3804575013823	-0.3804575013823	-0.3804575013823	-0.3804575013823	-0.3804575013823	-0.3804575013823	-0.3804575013823	-0.3804575013823	-0.3804575013823	-0.3804575013823	-0.3804575013823	-0.3804575013823	-0.3804575013823	-0.3804575013823	-0.3804575013823	-0.3804575013823	-0.3804575013823	-0.3804575013823	-0.3804575013823	4.02858730483581	-0.3804575013823	-0.3804575013823	-0.3804575013823	-0.3804575013823	-0.3804575013823	-0.3804575013823	-0.3804575013823	-0.3804575013823	-0.3804575013823	-0.3804575013823	-0.3804575013823	-0.3804575013823	-0.3804575013823	-0.3804575013823	-0.3804575013823	-0.3804575013823	-0.3804575013823	4.34447562364082	3.87906515613851	4.22211140252471	-0.3804575013823	-0.3804575013823	-0.3804575013823	4.41174311226316	4.26400609854668	-0.3804575013823	3.38325323238968	3.15127213235884	-0.3804575013823	-0.3804575013823	-0.3804575013823	-0.3804575013823	-0.3804575013823	-0.3804575013823	-0.3804575013823	-0.3804575013823	-0.3804575013823	-0.3804575013823	-0.3804575013823	-0.3804575013823	-0.3804575013823	-0.3804575013823	-0.3804575013823	-0.3804575013823	-0.3804575013823	-0.3804575013823	-0.3804575013823	-0.3804575013823	-0.3804575013823	-0.3804575013823	-0.3804575013823	2.7038026610426	-0.3804575013823	2.63000262229836	-0.3804575013823	-0.3804575013823	2.54151595140577	-0.3804575013823	-0.3804575013823	-0.3804575013823	-0.3804575013823	-0.3804575013823	-0.3804575013823	-0.3804575013823	-0.3804575013823	-0.3804575013823	-0.3804575013823	-0.3804575013823	-0.3804575013823	-0.3804575013823	4.35937872960244	-0.3804575013823	2.83786995192191	-0.3804575013823	-0.3804575013823	-0.3804575013823	-0.3804575013823	-0.3804575013823	-0.3804575013823	-0.3804575013823	-0.3804575013823	-0.3804575013823	-0.3804575013823	-0.3804575013823	-0.3804575013823	-0.3804575013823	4.719150550351	-0.3804575013823	-0.3804575013823	-0.3804575013823	-0.3804575013823	-0.3804575013823	-0.3804575013823	-0.3804575013823	-0.3804575013823	-0.3804575013823	3.2060936709685	-0.3804575013823	-0.3804575013823	-0.3804575013823	-0.3804575013823	-0.3804575013823	-0.3804575013823	-0.3804575013823	-0.3804575013823	-0.3804575013823	-0.3804575013823	4.11243624631454	-0.3804575013823	-0.3804575013823	-0.3804575013823	-0.3804575013823	-0.3804575013823	-0.3804575013823	-0.3804575013823	-0.3804575013823	3.21409830656715	-0.3804575013823	-0.3804575013823	-0.3804575013823	-0.3804575013823	-0.3804575013823	-0.3804575013823	-0.3804575013823	-0.3804575013823	-0.3804575013823	-0.3804575013823	-0.3804575013823	-0.3804575013823	-0.3804575013823	3.49931683994854	-0.3804575013823	-0.3804575013823	-0.3804575013823	-0.3804575013823	3.06626201287511	4.23133066167843	-0.3804575013823	-0.3804575013823	-0.3804575013823	-0.3804575013823	-0.3804575013823	-0.3804575013823	-0.3804575013823	-0.3804575013823	-0.3804575013823	-0.3804575013823	4.22671464296848	-0.3804575013823	-0.3804575013823	-0.3804575013823	-0.3804575013823	-0.3804575013823	-0.3804575013823	-0.3804575013823	-0.3804575013823	-0.3804575013823	-0.3804575013823	-0.3804575013823	-0.3804575013823	3.26556879146879	-0.3804575013823	-0.3804575013823	-0.3804575013823	-0.3804575013823	-0.3804575013823	-0.3804575013823	-0.3804575013823	-0.3804575013823	-0.3804575013823	-0.3804575013823	-0.3804575013823	-0.3804575013823	-0.3804575013823	-0.3804575013823	-0.3804575013823	-0.3804575013823	-0.3804575013823	-0.3804575013823	-0.3804575013823	-0.3804575013823	-0.3804575013823	4.85455185609529	3.59156763615021	4.1472146420051	3.37696188449558	5.32215961114289	-0.3804575013823	-0.3804575013823	-0.3804575013823	-0.3804575013823	-0.3804575013823	-0.3804575013823	-0.3804575013823	-0.3804575013823	5.40159586275687	-0.3804575013823	-0.3804575013823	-0.3804575013823	-0.3804575013823	-0.3804575013823	-0.3804575013823	-0.3804575013823	-0.3804575013823	-0.3804575013823	-0.3804575013823	-0.3804575013823	-0.3804575013823	-0.3804575013823	-0.3804575013823	-0.3804575013823	-0.3804575013823	-0.3804575013823	-0.3804575013823	-0.3804575013823	-0.3804575013823	-0.3804575013823	3.15127213235884	-0.3804575013823	-0.3804575013823	-0.3804575013823	-0.3804575013823	-0.3804575013823	-0.3804575013823	-0.3804575013823	-0.3804575013823	-0.3804575013823	-0.3804575013823	-0.3804575013823	-0.3804575013823	-0.3804575013823	-0.3804575013823	-0.3804575013823	-0.3804575013823	-0.3804575013823	-0.3804575013823	-0.3804575013823	4.33297486535559	-0.3804575013823	-0.3804575013823	-0.3804575013823	-0.3804575013823	-0.3804575013823	-0.3804575013823	-0.3804575013823	-0.3804575013823	-0.3804575013823	-0.3804575013823	-0.3804575013823	-0.3804575013823	-0.3804575013823	-0.3804575013823	-0.3804575013823	-0.3804575013823	-0.3804575013823	-0.3804575013823	-0.3804575013823	-0.3804575013823	-0.3804575013823	-0.3804575013823	-0.3804575013823	-0.3804575013823	-0.3804575013823	-0.3804575013823	-0.3804575013823	-0.3804575013823	-0.3804575013823	-0.3804575013823	-0.3804575013823	-0.3804575013823	-0.3804575013823	-0.3804575013823	-0.3804575013823	-0.3804575013823	-0.3804575013823	-0.3804575013823	-0.3804575013823	-0.3804575013823	-0.3804575013823	-0.3804575013823	-0.3804575013823	-0.3804575013823	-0.3804575013823	-0.3804575013823	-0.3804575013823	-0.3804575013823	-0.3804575013823	-0.3804575013823	-0.3804575013823	-0.3804575013823	-0.3804575013823	-0.3804575013823	-0.3804575013823	-0.3804575013823	-0.3804575013823	-0.3804575013823	-0.3804575013823	-0.3804575013823	-0.3804575013823	-0.3804575013823	-0.3804575013823	4.90971761176189	-0.3804575013823	-0.3804575013823	-0.3804575013823	-0.3804575013823	-0.3804575013823	-0.3804575013823	-0.3804575013823	-0.3804575013823	-0.3804575013823	-0.3804575013823	-0.3804575013823	-0.3804575013823	-0.3804575013823	-0.3804575013823	-0.3804575013823	-0.3804575013823	-0.3804575013823	-0.3804575013823	-0.3804575013823	-0.3804575013823	-0.3804575013823	-0.3804575013823	-0.3804575013823	-0.3804575013823	-0.3804575013823	-0.3804575013823	-0.3804575013823	-0.3804575013823	-0.3804575013823	-0.3804575013823	-0.3804575013823	-0.3804575013823	-0.3804575013823	-0.3804575013823	-0.3804575013823	-0.3804575013823	-0.3804575013823	-0.3804575013823	-0.3804575013823	-0.3804575013823	-0.3804575013823	-0.3804575013823	-0.3804575013823	-0.3804575013823	-0.3804575013823	-0.3804575013823	-0.3804575013823	2.86262458205795	-0.3804575013823	-0.3804575013823	-0.3804575013823	-0.3804575013823	-0.3804575013823	-0.3804575013823	-0.3804575013823	-0.3804575013823	-0.3804575013823	-0.3804575013823	-0.3804575013823	-0.3804575013823	-0.3804575013823	-0.3804575013823	-0.3804575013823	-0.3804575013823	-0.3804575013823	-0.3804575013823	-0.3804575013823	-0.3804575013823	-0.3804575013823	-0.3804575013823	-0.3804575013823	-0.3804575013823	-0.3804575013823	-0.3804575013823	-0.3804575013823	-0.3804575013823	-0.3804575013823	-0.3804575013823	-0.3804575013823	-0.3804575013823	-0.3804575013823	-0.3804575013823	-0.3804575013823	-0.3804575013823	-0.3804575013823	-0.3804575013823	-0.3804575013823	-0.3804575013823	4.98446471430241	-0.3804575013823	-0.3804575013823	-0.3804575013823	-0.3804575013823	-0.3804575013823	-0.3804575013823	-0.3804575013823	-0.3804575013823	-0.3804575013823	3.82775419476867	-0.3804575013823	-0.3804575013823	-0.3804575013823	-0.3804575013823	-0.3804575013823	-0.3804575013823	-0.3804575013823	-0.3804575013823	-0.3804575013823	-0.3804575013823	-0.3804575013823	-0.3804575013823	-0.3804575013823	-0.3804575013823	-0.3804575013823	3.57818972477694	-0.3804575013823	-0.3804575013823	-0.3804575013823	-0.3804575013823	-0.3804575013823	-0.3804575013823	-0.3804575013823	-0.3804575013823	-0.3804575013823	2.38697197012922	-0.3804575013823	-0.3804575013823	-0.3804575013823	-0.3804575013823	-0.3804575013823	-0.3804575013823	-0.3804575013823	-0.3804575013823	-0.3804575013823	-0.3804575013823	-0.3804575013823	-0.3804575013823	-0.3804575013823	-0.3804575013823	-0.3804575013823	-0.3804575013823	-0.3804575013823	-0.3804575013823	-0.3804575013823	-0.3804575013823	-0.3804575013823	-0.3804575013823	-0.3804575013823	-0.3804575013823	-0.3804575013823	-0.3804575013823	-0.3804575013823	-0.3804575013823	-0.3804575013823	-0.3804575013823	-0.3804575013823	-0.3804575013823	-0.3804575013823	-0.3804575013823	-0.3804575013823	-0.3804575013823	-0.3804575013823	-0.3804575013823	-0.3804575013823	-0.3804575013823	-0.3804575013823	-0.3804575013823	5.05503238061356	-0.3804575013823	-0.3804575013823	-0.3804575013823	3.74804664524903	-0.3804575013823	-0.3804575013823	-0.3804575013823	-0.3804575013823	-0.3804575013823	6.84617513556059	-0.3804575013823	3.63666448196717	-0.3804575013823	5.27386776966479	-0.3804575013823	-0.3804575013823	-0.3804575013823	-0.3804575013823	-0.3804575013823	-0.3804575013823	-0.3804575013823	-0.3804575013823	-0.3804575013823	-0.3804575013823	4.95371754641462	-0.3804575013823	-0.3804575013823	-0.3804575013823	-0.3804575013823	-0.3804575013823	-0.3804575013823	-0.3804575013823	-0.3804575013823	-0.3804575013823	-0.3804575013823	-0.3804575013823	-0.3804575013823	-0.3804575013823	-0.3804575013823	-0.3804575013823	-0.3804575013823	-0.3804575013823	-0.3804575013823	-0.3804575013823	-0.3804575013823	4.08965297310058	-0.3804575013823	-0.3804575013823	-0.3804575013823	-0.3804575013823	-0.3804575013823	-0.3804575013823	-0.3804575013823	-0.3804575013823	-0.3804575013823	-0.3804575013823	-0.3804575013823	-0.3804575013823	-0.3804575013823	-0.3804575013823	-0.3804575013823	-0.3804575013823	-0.3804575013823	-0.3804575013823	-0.3804575013823	-0.3804575013823	-0.3804575013823	-0.3804575013823	-0.3804575013823	-0.3804575013823	-0.3804575013823	-0.3804575013823	-0.3804575013823	-0.3804575013823	5.00365400964315	-0.3804575013823	-0.3804575013823	-0.3804575013823	-0.3804575013823	-0.3804575013823	-0.3804575013823	-0.3804575013823	-0.3804575013823	-0.3804575013823	-0.3804575013823	-0.3804575013823	-0.3804575013823	-0.3804575013823	-0.3804575013823	-0.3804575013823	3.33801504142491	-0.3804575013823	-0.3804575013823	-0.3804575013823	-0.3804575013823	-0.3804575013823	-0.3804575013823	-0.3804575013823	-0.3804575013823	-0.3804575013823	-0.3804575013823	-0.3804575013823	-0.3804575013823	-0.3804575013823	-0.3804575013823	-0.3804575013823	-0.3804575013823	2.08415705509795	-0.3804575013823	-0.3804575013823	-0.3804575013823	-0.3804575013823	-0.3804575013823	-0.3804575013823	-0.3804575013823	3.42434361399442	-0.3804575013823	-0.3804575013823	-0.3804575013823	-0.3804575013823	-0.3804575013823	-0.3804575013823	4.5792706235086	-0.3804575013823	-0.3804575013823	3.95534529974994	-0.3804575013823	-0.3804575013823	4.26557815718291	-0.3804575013823	-0.3804575013823	-0.3804575013823	-0.3804575013823	-0.3804575013823	-0.3804575013823	-0.3804575013823	-0.3804575013823	-0.3804575013823	-0.3804575013823	-0.3804575013823	-0.3804575013823	-0.3804575013823	-0.3804575013823	-0.3804575013823	-0.3804575013823	-0.3804575013823	-0.3804575013823	-0.3804575013823	-0.3804575013823	-0.3804575013823	-0.3804575013823	-0.3804575013823	-0.3804575013823	-0.3804575013823	-0.3804575013823	-0.3804575013823	-0.3804575013823	-0.3804575013823	-0.3804575013823	-0.3804575013823	-0.3804575013823	-0.3804575013823	-0.3804575013823	-0.3804575013823	-0.3804575013823	-0.3804575013823	-0.3804575013823	3.16517065652033	-0.3804575013823	-0.3804575013823	-0.3804575013823	2.44657165762337	-0.3804575013823	3.21530282984351	-0.3804575013823	-0.3804575013823	-0.3804575013823	-0.3804575013823	-0.3804575013823	-0.3804575013823	-0.3804575013823	-0.3804575013823	2.56368687431602	-0.3804575013823	-0.3804575013823	-0.3804575013823	-0.3804575013823	-0.3804575013823	-0.3804575013823	2.3496449438459	-0.3804575013823	-0.3804575013823	-0.3804575013823	3.80034191429767	-0.3804575013823	-0.3804575013823	-0.3804575013823	-0.3804575013823	-0.3804575013823	-0.3804575013823	-0.3804575013823	-0.3804575013823	-0.3804575013823	-0.3804575013823	-0.3804575013823	-0.3804575013823	-0.3804575013823	-0.3804575013823	-0.3804575013823	-0.3804575013823	-0.3804575013823	-0.3804575013823	-0.3804575013823	-0.3804575013823	-0.3804575013823	4.43941728570425	-0.3804575013823	-0.3804575013823	-0.3804575013823	-0.3804575013823	-0.3804575013823	-0.3804575013823	3.39591619318085	3.43549427511489	5.24881296356629	4.51063930609068	-0.3804575013823	-0.3804575013823	-0.3804575013823	-0.3804575013823	-0.3804575013823	-0.3804575013823	-0.3804575013823	-0.3804575013823	-0.3804575013823	-0.3804575013823	-0.3804575013823	-0.3804575013823	-0.3804575013823	-0.3804575013823	-0.3804575013823	-0.3804575013823	-0.3804575013823	-0.3804575013823	-0.3804575013823	-0.3804575013823	-0.3804575013823	-0.3804575013823	3.67436739317098	-0.3804575013823	-0.3804575013823	-0.3804575013823	-0.3804575013823	2.80695424133823	-0.3804575013823	-0.3804575013823	5.38960684710756	-0.3804575013823	-0.3804575013823	-0.3804575013823	4.74394753905991	-0.3804575013823	5.35850553155221	3.76991561615267	-0.3804575013823	-0.3804575013823	-0.3804575013823	-0.3804575013823	-0.3804575013823	4.57171733282357	4.20534114354753	-0.3804575013823	4.94669709091984	-0.3804575013823	-0.3804575013823	-0.3804575013823	-0.3804575013823	3.4187992234108	-0.3804575013823	-0.3804575013823	3.90157083022252	-0.3804575013823	-0.3804575013823	3.70297927906191	-0.3804575013823	-0.3804575013823	-0.3804575013823	4.88699218209086	-0.3804575013823	-0.3804575013823	-0.3804575013823	-0.3804575013823	-0.3804575013823	-0.3804575013823	-0.3804575013823	-0.3804575013823	-0.3804575013823	-0.3804575013823	-0.3804575013823	-0.3804575013823	-0.3804575013823	4.53998126205976	-0.3804575013823	-0.3804575013823	-0.3804575013823	-0.3804575013823	-0.3804575013823	-0.3804575013823	-0.3804575013823	-0.3804575013823	-0.3804575013823	-0.3804575013823	-0.3804575013823	-0.3804575013823	-0.3804575013823	-0.3804575013823	-0.3804575013823	-0.3804575013823	-0.3804575013823	-0.3804575013823	-0.3804575013823	5.34242380828826	-0.3804575013823	-0.3804575013823	-0.3804575013823	3.18312797178354	-0.3804575013823	-0.3804575013823	-0.3804575013823	-0.3804575013823	-0.3804575013823	-0.3804575013823	-0.3804575013823	-0.3804575013823	-0.3804575013823	-0.3804575013823	-0.3804575013823	-0.3804575013823	-0.3804575013823	-0.3804575013823	-0.3804575013823	-0.3804575013823	-0.3804575013823	-0.3804575013823	-0.3804575013823	-0.3804575013823	-0.3804575013823	-0.3804575013823	-0.3804575013823	-0.3804575013823	-0.3804575013823	-0.3804575013823	-0.3804575013823	-0.3804575013823	-0.3804575013823	-0.3804575013823	-0.3804575013823	-0.3804575013823	2.42726978527043	-0.3804575013823	-0.3804575013823	-0.3804575013823	-0.3804575013823	-0.3804575013823	0.351152226889133	0.307875746252733	-0.3804575013823	-0.3804575013823	0.267187641532592	-0.3804575013823	0.350654000319642	0.971955965990309	-0.3804575013823	1.12430563707799	-0.3804575013823	1.02691812174595	-0.3804575013823	-0.3804575013823	0.42542923108851	0.305724948227926	-0.3804575013823	-0.3804575013823	1.02911908339205	-0.3804575013823	1.34102086051352	-0.3804575013823	1.24875689311152	0.80892687811072	1.33570703389451	-0.3804575013823	-0.3804575013823	-0.3804575013823	-0.3804575013823	-0.3804575013823	1.51387496658136	-0.3804575013823	-0.3804575013823	-0.3804575013823	0.97448978756737	-0.3804575013823	-0.3804575013823	0.722598036954018	-0.3804575013823	-0.3804575013823	-0.3804575013823	-0.3804575013823	-0.3804575013823	-0.3804575013823	-0.3804575013823	-0.3804575013823	-0.3804575013823	-0.3804575013823	-0.3804575013823	-0.3804575013823	-0.3804575013823	0.795261574590425	-0.3804575013823	1.25092977614938	-0.3804575013823	-0.3804575013823	-0.3804575013823	-0.3804575013823	-0.3804575013823	-0.3804575013823	-0.3804575013823	-0.3804575013823	-0.3804575013823	-0.3804575013823	-0.3804575013823	-0.3804575013823	1.2071829764206	-0.3804575013823	1.04104738059706	-0.3804575013823	-0.3804575013823	-0.3804575013823	-0.3804575013823	1.30570314389754	-0.3804575013823	-0.3804575013823	-0.3804575013823	-0.3804575013823	0.818745899252578	0.714677348991647	-0.3804575013823	-0.3804575013823	-0.3804575013823	-0.3804575013823	-0.3804575013823	-0.3804575013823	-0.3804575013823	-0.3804575013823	-0.3804575013823	-0.3804575013823	-0.3804575013823	-0.3804575013823	-0.3804575013823	-0.3804575013823	-0.3804575013823	-0.3804575013823	1.2793195516958	1.41275135980669	-0.3804575013823	-0.3804575013823	-0.3804575013823	-0.3804575013823	-0.3804575013823	1.20410648670597	-0.3804575013823	-0.3804575013823	-0.3804575013823	-0.3804575013823	-0.3804575013823	0.937790086565799	-0.3804575013823	-0.3804575013823	-0.3804575013823	-0.3804575013823	-0.3804575013823	-0.3804575013823	-0.3804575013823	0.927838314185925	0.666441415806859	-0.3804575013823	-0.3804575013823	1.03193067080733	-0.3804575013823	-0.3804575013823	-0.3804575013823	-0.3804575013823	0.830487445291516	-0.3804575013823	-0.3804575013823	-0.3804575013823	-0.3804575013823	1.08233522778282	-0.3804575013823	-0.3804575013823	-0.3804575013823	-0.3804575013823	-0.3804575013823	-0.3804575013823	1.1059984845106	1.48606542782123	-0.3804575013823	2.21593521715743	-0.3804575013823	-0.3804575013823	1.60139652676773	-0.3804575013823	-0.3804575013823	1.06375114230845	-0.3804575013823	-0.3804575013823	-0.3804575013823	-0.3804575013823	-0.3804575013823	-0.3804575013823	1.80380435707576	-0.3804575013823	-0.3804575013823	-0.3804575013823	-0.3804575013823	-0.3804575013823	-0.3804575013823	-0.3804575013823	-0.3804575013823	-0.3804575013823	-0.3804575013823	-0.3804575013823	-0.3804575013823	-0.3804575013823	-0.3804575013823	-0.3804575013823	-0.3804575013823	-0.3804575013823	-0.3804575013823	-0.3804575013823	-0.3804575013823	-0.3804575013823	-0.3804575013823	-0.3804575013823	-0.3804575013823	-0.3804575013823	-0.3804575013823	-0.3804575013823	-0.3804575013823	-0.3804575013823	-0.3804575013823	1.63065027202104	-0.3804575013823	-0.3804575013823	-0.3804575013823	-0.3804575013823	-0.3804575013823	-0.3804575013823	-0.3804575013823	-0.3804575013823	-0.3804575013823	-0.3804575013823	-0.3804575013823	-0.3804575013823	1.53698018456948	-0.3804575013823	-0.3804575013823	-0.3804575013823	-0.3804575013823	-0.3804575013823	-0.3804575013823	-0.3804575013823	-0.3804575013823	-0.3804575013823	-0.3804575013823	1.59545089755447	1.62093618919878	-0.3804575013823	-0.3804575013823	-0.3804575013823	1.2371811094844	-0.3804575013823	-0.3804575013823	1.7224273100103	-0.3804575013823	-0.3804575013823	1.16340018087131	-0.3804575013823	-0.3804575013823	-0.3804575013823	-0.3804575013823	-0.3804575013823	0.107215867933971	-0.3804575013823	0.986132239375536	0.489925580910156	0.346122984948914	0.453506331487757	-0.3804575013823	1.15756830347626	-0.3804575013823	-0.3804575013823	-0.3804575013823	-0.3804575013823	-0.3804575013823	-0.3804575013823	-0.3804575013823	-0.3804575013823	0.234492998469983	0.158566382480403	0.350234972624571	0.18986450574911	-0.3804575013823	-0.3804575013823	-0.3804575013823	-0.3804575013823	0.510181375946073	1.64616873156759	-0.3804575013823	-0.3804575013823	-0.3804575013823	-0.3804575013823	0.284442079193359	-0.3804575013823	-0.3804575013823	-0.3804575013823	-0.3804575013823	-0.3804575013823	-0.3804575013823	-0.3804575013823	-0.3804575013823	-0.3804575013823	0.730023711706964	-0.3804575013823	-0.3804575013823	0.813459998981924	-0.3804575013823	-0.3804575013823	-0.3804575013823	-0.3804575013823	-0.3804575013823	-0.3804575013823	1.03748749747424	-0.3804575013823	-0.3804575013823	0.924327729268169	-0.3804575013823	-0.3804575013823	-0.3804575013823	-0.3804575013823	-0.3804575013823	-0.3804575013823	-0.3804575013823	-0.3804575013823	-0.3804575013823	1.12001291266998	-0.3804575013823	-0.3804575013823	-0.3804575013823	-0.3804575013823	-0.3804575013823	-0.3804575013823	-0.3804575013823	-0.3804575013823	-0.3804575013823	-0.3804575013823	-0.3804575013823	-0.3804575013823	-0.3804575013823	-0.3804575013823	1.20602782546084	-0.3804575013823	-0.3804575013823	-0.3804575013823	-0.3804575013823	-0.3804575013823	-0.3804575013823	-0.3804575013823	-0.3804575013823	-0.3804575013823	0.643810541700684	-0.3804575013823	-0.3804575013823	1.77009917948339	-0.3804575013823	-0.3804575013823	-0.3804575013823	-0.3804575013823	-0.3804575013823	-0.3804575013823	-0.3804575013823	0.811543264948551	-0.3804575013823	-0.3804575013823	-0.3804575013823	1.25461037238933	1.66458539432338	1.66502567512253	-0.3804575013823	-0.3804575013823	1.74537420007292	-0.3804575013823	1.40531031681906	-0.3804575013823	-0.3804575013823	-0.3804575013823	-0.3804575013823	-0.3804575013823	0.910979190121379	-0.3804575013823	-0.3804575013823	-0.3804575013823	-0.3804575013823	-0.3804575013823	-0.3804575013823	-0.3804575013823	-0.3804575013823	-0.3804575013823	-0.3804575013823	-0.3804575013823	2.40607803842646	-0.3804575013823	2.67746509655949	-0.3804575013823	-0.3804575013823	-0.3804575013823	-0.3804575013823	2.4865765341104	-0.3804575013823	1.2944115239516	-0.3804575013823	-0.3804575013823	-0.3804575013823	-0.3804575013823	1.24483401479388	1.86775154765716	-0.3804575013823	-0.3804575013823	-0.3804575013823	-0.3804575013823	-0.3804575013823	-0.3804575013823	-0.3804575013823	-0.3804575013823	-0.3804575013823	-0.3804575013823	1.14781843595976	-0.3804575013823	-0.3804575013823	-0.3804575013823	-0.3804575013823	-0.3804575013823	-0.3804575013823	-0.3804575013823	-0.3804575013823	-0.3804575013823	1.4459455289751	-0.3804575013823	-0.3804575013823	-0.3804575013823	-0.3804575013823	-0.3804575013823	-0.3804575013823	-0.3804575013823	-0.3804575013823	-0.3804575013823	-0.3804575013823	-0.3804575013823	-0.3804575013823	-0.3804575013823	0.455052660944866	-0.3804575013823	1.08482909254107	-0.3804575013823	0.815311740619836	-0.3804575013823	-0.3804575013823	-0.3804575013823	1.11410245630126	0.982010524458818	-0.3804575013823	0.91072846429929	1.22498748627932	1.33328938794773	-0.3804575013823	1.08929672052834	1.34621629608647	-0.3804575013823	-0.3804575013823	-0.3804575013823	2.61206475034958	-0.3804575013823	-0.3804575013823	-0.3804575013823	-0.3804575013823	-0.3804575013823	-0.3804575013823	-0.3804575013823	-0.3804575013823	-0.3804575013823	-0.3804575013823	-0.3804575013823	-0.3804575013823	-0.3804575013823	-0.3804575013823	-0.3804575013823	-0.3804575013823	-0.3804575013823	-0.3804575013823	-0.3804575013823	-0.3804575013823	-0.3804575013823	-0.3804575013823	1.234114494393	-0.3804575013823	-0.3804575013823	2.18251772939964	1.95490331124419	-0.3804575013823	-0.3804575013823	-0.3804575013823	-0.3804575013823	-0.3804575013823	-0.3804575013823	0.877461412315383	1.3603643955932	-0.3804575013823	1.28058980548531	1.49132685117189	0.722235461911744	-0.3804575013823	-0.3804575013823	-0.3804575013823	-0.3804575013823	1.78668406076401	0.687112719867235	-0.3804575013823	-0.3804575013823	-0.3804575013823	-0.3804575013823	-0.3804575013823	-0.3804575013823	-0.3804575013823	1.76081506700304	-0.3804575013823	-0.3804575013823	-0.3804575013823	-0.3804575013823	-0.3804575013823	-0.3804575013823	-0.3804575013823	-0.3804575013823	-0.3804575013823	-0.3804575013823	-0.3804575013823	-0.3804575013823	-0.3804575013823	1.09500398637023	-0.3804575013823	-0.3804575013823	-0.3804575013823	-0.3804575013823	-0.3804575013823	-0.3804575013823	-0.3804575013823	1.23212110017358	-0.3804575013823	-0.3804575013823	-0.3804575013823	-0.3804575013823	-0.3804575013823	1.50526694587574	-0.3804575013823	-0.3804575013823	-0.3804575013823	-0.3804575013823	-0.3804575013823	-0.3804575013823	-0.3804575013823	-0.3804575013823	-0.3804575013823	-0.3804575013823	-0.3804575013823	-0.3804575013823	-0.3804575013823	-0.3804575013823	-0.3804575013823	1.37937566718868	1.44715525100047	2.97689255382183	-0.3804575013823	-0.3804575013823	-0.3804575013823	0.685701188506659	0.689435921240763	1.29685890633326	-0.3804575013823	-0.3804575013823	0.048481951633325	-0.3804575013823	-0.3804575013823	-0.3804575013823	-0.3804575013823	-0.3804575013823	-0.3804575013823	-0.3804575013823	-0.3804575013823	-0.3804575013823	0.956462642880402	-0.3804575013823	2.00473105318926	-0.3804575013823	-0.3804575013823	-0.3804575013823	-0.3804575013823	-0.3804575013823	-0.3804575013823	-0.3804575013823	-0.3804575013823	2.89934207932329	-0.3804575013823	-0.3804575013823	-0.3804575013823	2.03520698873478	-0.3804575013823	-0.3804575013823	-0.3804575013823	-0.3804575013823	1.60263146676944	-0.3804575013823	-0.3804575013823	-0.3804575013823	2.38138429665573	1.51867971644258	2.54788091818602	-0.3804575013823	0.430051013421089	-0.3804575013823	-0.3804575013823	-0.3804575013823	-0.3804575013823	-0.3804575013823	-0.3804575013823	-0.3804575013823	-0.3804575013823	0.556171412369213	-0.3804575013823	-0.3804575013823	-0.3804575013823	-0.3804575013823	-0.3804575013823	0.86608768127979	-0.3804575013823	1.17795791701034	-0.3804575013823	0.930074671764668	-0.3804575013823	-0.3804575013823	1.39224236619589	-0.3804575013823	-0.3804575013823	1.97269959401258	-0.3804575013823	-0.3804575013823	-0.3804575013823	-0.3804575013823	-0.3804575013823	-0.3804575013823	2.26425572583701	-0.3804575013823	-0.3804575013823	-0.3804575013823	-0.3804575013823	-0.3804575013823	-0.3804575013823	-0.3804575013823	-0.3804575013823	-0.3804575013823	-0.3804575013823	-0.3804575013823	-0.3804575013823	-0.3804575013823	-0.3804575013823	-0.3804575013823	-0.3804575013823	-0.3804575013823	-0.3804575013823	-0.3804575013823	-0.3804575013823	-0.3804575013823	-0.3804575013823	-0.3804575013823	-0.3804575013823	-0.3804575013823	-0.3804575013823	-0.3804575013823	1.8147837694653	2.3281230975648	2.19269640858787	-0.3804575013823	-0.3804575013823	-0.3804575013823	-0.3804575013823	1.77625512787009	-0.3804575013823	-0.3804575013823	0.375761609543675	-0.3804575013823	-0.3804575013823	0.216136057423936	-0.3804575013823	0.665247701428556	1.4096843055505	0.874538867878216	-0.3804575013823	1.13921195780632	-0.3804575013823	-0.3804575013823	-0.3804575013823	-0.3804575013823	1.67900022534812	1.76691318542574	1.7434610948357	0.323078525728577	0.367164339732337	-0.3804575013823	-0.3804575013823	-0.3804575013823	-0.3804575013823	1.20193486077927	-0.3804575013823	-0.3804575013823	-0.3804575013823	-0.3804575013823	0.801356909084092	1.23771568384707	-0.3804575013823	-0.3804575013823	1.52272459122521	-0.3804575013823	1.17438380517823	2.78319680026105	2.28029400468206	-0.3804575013823	-0.3804575013823	-0.3804575013823	-0.3804575013823	-0.3804575013823	-0.3804575013823	2.34755857649695	-0.3804575013823	-0.3804575013823	-0.3804575013823	-0.3804575013823	1.68146143900639	-0.3804575013823	-0.3804575013823	-0.3804575013823	-0.3804575013823	-0.3804575013823	1.70138286691404	2.34714173988581	2.31466434039852	2.73124778808403	3.63506895952351	-0.3804575013823	-0.3804575013823	-0.3804575013823	-0.3804575013823	-0.3804575013823	-0.3804575013823	-0.3804575013823	-0.3804575013823	-0.3804575013823	-0.3804575013823	-0.3804575013823	-0.3804575013823	-0.3804575013823	-0.3804575013823	-0.3804575013823	-0.3804575013823	-0.3804575013823	-0.3804575013823	-0.3804575013823	-0.3804575013823	-0.3804575013823	-0.3804575013823	-0.3804575013823	-0.3804575013823	-0.3804575013823	-0.3804575013823	2.29097700094314	-0.3804575013823	-0.3804575013823	-0.3804575013823	-0.3804575013823	-0.3804575013823	-0.3804575013823	-0.3804575013823	-0.3804575013823	-0.3804575013823	-0.3804575013823	-0.3804575013823	-0.3804575013823	-0.3804575013823	-0.3804575013823	-0.3804575013823	-0.3804575013823	-0.3804575013823	-0.3804575013823	-0.3804575013823	-0.3804575013823	-0.3804575013823	-0.3804575013823	-0.3804575013823	-0.3804575013823	1.10588657466063	-0.3804575013823	-0.3804575013823	-0.3804575013823	-0.3804575013823	0.64698966468504	-0.3804575013823	-0.3804575013823	-0.3804575013823	0.518745618783256	-0.3804575013823	-0.3804575013823	-0.3804575013823	1.84766286758018	-0.3804575013823	-0.3804575013823	-0.3804575013823	-0.3804575013823	-0.3804575013823	-0.3804575013823	-0.3804575013823	-0.3804575013823	-0.3804575013823	-0.3804575013823	-0.3804575013823	1.1251672611068	-0.3804575013823	0.845088472357893	-0.3804575013823	-0.3804575013823	-0.3804575013823	-0.3804575013823	-0.3804575013823	-0.3804575013823	-0.3804575013823	-0.3804575013823	-0.3804575013823	-0.3804575013823	-0.3804575013823	-0.3804575013823	-0.3804575013823	-0.3804575013823	-0.3804575013823	-0.3804575013823	-0.3804575013823	-0.3804575013823	-0.3804575013823	-0.3804575013823	-0.3804575013823	1.80736585918119	-0.3804575013823	1.52565212088456	-0.3804575013823	-0.3804575013823	1.47903928878422	-0.3804575013823	2.20850665998508	2.45474263649201	-0.3804575013823	-0.3804575013823	-0.3804575013823	-0.3804575013823	2.38912798093474	-0.3804575013823	-0.3804575013823	-0.3804575013823	-0.3804575013823	-0.3804575013823	2.27166075537018	1.5540989930253	-0.3804575013823	-0.3804575013823	-0.3804575013823	-0.3804575013823	-0.3804575013823	-0.3804575013823	-0.3804575013823	-0.3804575013823	-0.3804575013823	-0.3804575013823	-0.3804575013823	-0.3804575013823	-0.3804575013823	-0.3804575013823	-0.3804575013823	-0.3804575013823	-0.3804575013823	-0.3804575013823	-0.3804575013823	-0.3804575013823	-0.3804575013823	-0.3804575013823	-0.3804575013823	-0.3804575013823	-0.3804575013823	1.58630047134337	-0.3804575013823	-0.3804575013823	1.96021088857432	-0.3804575013823	-0.3804575013823	-0.3804575013823	1.35841713612428	-0.3804575013823	-0.3804575013823	-0.3804575013823	-0.3804575013823	-0.3804575013823	-0.3804575013823	-0.3804575013823	-0.3804575013823	-0.3804575013823	-0.3804575013823	-0.3804575013823	-0.3804575013823	-0.3804575013823	-0.3804575013823	-0.3804575013823	-0.3804575013823	1.28512290282033	-0.3804575013823	-0.3804575013823	-0.3804575013823	-0.3804575013823	-0.3804575013823	2.23965330891419	-0.3804575013823	1.64304439723684	-0.3804575013823	-0.3804575013823	-0.3804575013823	-0.3804575013823	-0.3804575013823	-0.3804575013823	-0.3804575013823	-0.3804575013823	-0.3804575013823	-0.3804575013823	-0.3804575013823	-0.3804575013823	-0.3804575013823	-0.3804575013823	-0.3804575013823	-0.3804575013823	-0.3804575013823	-0.3804575013823	-0.3804575013823	-0.3804575013823	-0.3804575013823	1.41891909025457	-0.3804575013823	-0.3804575013823	-0.3804575013823	-0.3804575013823	-0.3804575013823	-0.3804575013823	-0.3804575013823	-0.3804575013823	-0.3804575013823	-0.3804575013823	1.4278329356635	-0.3804575013823	-0.3804575013823	1.42910191967773	-0.3804575013823	-0.3804575013823	-0.3804575013823	-0.3804575013823	-0.3804575013823	-0.3804575013823	-0.3804575013823	-0.3804575013823	1.71196333854379	-0.3804575013823	2.22604047642714	1.88246342985382	2.11508356164309	1.93624521582698	-0.3804575013823	-0.3804575013823	-0.3804575013823	-0.3804575013823	-0.3804575013823	-0.3804575013823	-0.3804575013823	3.08154368932234	-0.3804575013823	-0.3804575013823	-0.3804575013823	-0.3804575013823	-0.3804575013823	-0.3804575013823	-0.3804575013823	-0.3804575013823	2.69992847404039	-0.3804575013823	-0.3804575013823	-0.3804575013823	-0.3804575013823	-0.3804575013823	2.68810059521748	-0.3804575013823	1.14746273760708	4.05883464367337	-0.3804575013823	-0.3804575013823	-0.3804575013823	-0.3804575013823	-0.3804575013823	-0.3804575013823	-0.3804575013823	-0.3804575013823	1.63511884840834	-0.3804575013823	-0.3804575013823	-0.3804575013823	-0.3804575013823	1.46462528638787	-0.3804575013823	-0.3804575013823	-0.3804575013823	-0.3804575013823	-0.3804575013823	-0.3804575013823	-0.3804575013823	-0.3804575013823	-0.3804575013823	-0.3804575013823	-0.3804575013823	-0.3804575013823	-0.3804575013823	-0.3804575013823	-0.3804575013823	-0.3804575013823	-0.3804575013823	-0.3804575013823	-0.3804575013823	-0.3804575013823	-0.3804575013823	-0.3804575013823	-0.3804575013823	-0.3804575013823	0.377730673574735	-0.3804575013823	-0.3804575013823	-0.3804575013823	-0.3804575013823	0.789298639661607	-0.3804575013823	-0.3804575013823	-0.3804575013823	0.636640762391273	-0.3804575013823	-0.3804575013823	-0.3804575013823	-0.3804575013823	-0.3804575013823	-0.3804575013823	-0.3804575013823	-0.3804575013823	-0.3804575013823	-0.3804575013823	-0.3804575013823	-0.3804575013823	-0.3804575013823	-0.3804575013823	4.09958173928377	-0.3804575013823	-0.3804575013823	-0.3804575013823	-0.3804575013823	-0.3804575013823	-0.3804575013823	-0.3804575013823	-0.3804575013823	-0.3804575013823	-0.3804575013823	-0.3804575013823	-0.3804575013823	-0.3804575013823	-0.3804575013823	-0.3804575013823	-0.3804575013823	-0.3804575013823	-0.3804575013823	-0.3804575013823	-0.3804575013823	-0.3804575013823	-0.3804575013823	3.77339654997586	-0.3804575013823	2.87328412512186	-0.3804575013823	-0.3804575013823	-0.3804575013823	-0.3804575013823	-0.3804575013823	-0.3804575013823	-0.3804575013823	-0.3804575013823	-0.3804575013823	-0.3804575013823	-0.3804575013823	-0.3804575013823	-0.3804575013823	-0.3804575013823	-0.3804575013823	-0.3804575013823	-0.3804575013823	2.93839547549076	-0.3804575013823	-0.3804575013823	-0.3804575013823	-0.3804575013823	-0.3804575013823	-0.3804575013823	-0.3804575013823	-0.3804575013823	-0.3804575013823	-0.3804575013823	-0.3804575013823	-0.3804575013823	-0.3804575013823	-0.3804575013823	-0.3804575013823	-0.3804575013823	3.38957126860168	3.077160589432	-0.3804575013823	-0.3804575013823	-0.3804575013823	-0.3804575013823	-0.3804575013823	2.38353034058882	-0.3804575013823	-0.3804575013823	-0.3804575013823	2.78909659082212	2.69827161988023	-0.3804575013823	-0.3804575013823	1.67565424948732	-0.3804575013823	-0.3804575013823	-0.3804575013823	-0.3804575013823	-0.3804575013823	-0.3804575013823	-0.3804575013823	-0.3804575013823	-0.3804575013823	-0.3804575013823	-0.3804575013823	-0.3804575013823	-0.3804575013823	-0.3804575013823	-0.3804575013823	-0.3804575013823	-0.3804575013823	-0.3804575013823	-0.3804575013823	-0.3804575013823	-0.3804575013823	-0.3804575013823	-0.3804575013823	-0.3804575013823	-0.3804575013823	-0.3804575013823	-0.3804575013823	-0.3804575013823	3.72535088154093	-0.3804575013823	-0.3804575013823	-0.3804575013823	-0.3804575013823	-0.3804575013823	-0.3804575013823	-0.3804575013823	-0.3804575013823	-0.3804575013823	-0.3804575013823	-0.3804575013823	-0.3804575013823	-0.3804575013823	5.25157976697595	-0.3804575013823	-0.3804575013823	-0.3804575013823	-0.3804575013823	-0.3804575013823	-0.3804575013823	-0.3804575013823	-0.3804575013823	-0.3804575013823	-0.3804575013823	-0.3804575013823	-0.3804575013823	-0.3804575013823	-0.3804575013823	-0.3804575013823	-0.3804575013823	-0.3804575013823	-0.3804575013823	-0.3804575013823	-0.3804575013823	-0.3804575013823	-0.3804575013823	-0.3804575013823	-0.3804575013823	-0.3804575013823	-0.3804575013823	-0.3804575013823	-0.3804575013823	-0.3804575013823	-0.3804575013823	-0.3804575013823	-0.3804575013823	-0.3804575013823	-0.3804575013823	-0.3804575013823	-0.3804575013823	-0.3804575013823	-0.3804575013823	-0.3804575013823	-0.3804575013823	-0.3804575013823	-0.3804575013823	-0.3804575013823	-0.3804575013823	-0.3804575013823	-0.3804575013823	-0.3804575013823	-0.3804575013823	-0.3804575013823	-0.3804575013823	-0.3804575013823	-0.3804575013823	-0.3804575013823	-0.3804575013823	-0.3804575013823	-0.3804575013823	-0.3804575013823	-0.3804575013823	-0.3804575013823	-0.3804575013823	-0.3804575013823	-0.3804575013823	-0.3804575013823	-0.3804575013823	4.53259850423316	-0.3804575013823	-0.3804575013823	-0.3804575013823	-0.3804575013823	-0.3804575013823	-0.3804575013823	-0.3804575013823	-0.3804575013823	-0.3804575013823	-0.3804575013823	-0.3804575013823	-0.3804575013823	-0.3804575013823	-0.3804575013823	-0.3804575013823	-0.3804575013823	-0.3804575013823	-0.3804575013823	-0.3804575013823	-0.3804575013823	-0.3804575013823	-0.3804575013823	-0.3804575013823	-0.3804575013823	-0.3804575013823	-0.3804575013823	-0.3804575013823	-0.3804575013823	-0.3804575013823	-0.3804575013823	-0.3804575013823	-0.3804575013823	-0.3804575013823	-0.3804575013823	-0.3804575013823	-0.3804575013823	-0.3804575013823	-0.3804575013823	-0.3804575013823	-0.3804575013823	-0.3804575013823	-0.3804575013823	-0.3804575013823	-0.3804575013823	-0.3804575013823	-0.3804575013823	-0.3804575013823	-0.3804575013823	-0.3804575013823	-0.3804575013823	1.0303226244463	-0.3804575013823	-0.3804575013823	-0.3804575013823	-0.3804575013823	-0.3804575013823	-0.3804575013823	-0.3804575013823	-0.3804575013823	-0.3804575013823	-0.3804575013823	-0.3804575013823	-0.3804575013823	-0.3804575013823	-0.3804575013823	-0.3804575013823	-0.3804575013823	-0.3804575013823	-0.3804575013823	-0.3804575013823	-0.3804575013823	-0.3804575013823	-0.3804575013823	-0.3804575013823	-0.3804575013823	-0.3804575013823	-0.3804575013823	-0.3804575013823	-0.3804575013823	-0.3804575013823	-0.3804575013823	-0.3804575013823	-0.3804575013823	-0.3804575013823	-0.3804575013823	1.40498112531624	1.25201850511837	-0.3804575013823	-0.3804575013823	-0.3804575013823	-0.3804575013823	-0.3804575013823	-0.3804575013823	-0.3804575013823	-0.3804575013823	-0.3804575013823	-0.3804575013823	1.49497391379973	-0.3804575013823	-0.3804575013823	-0.3804575013823	-0.3804575013823	-0.3804575013823	-0.3804575013823	-0.3804575013823	-0.3804575013823	-0.3804575013823	-0.3804575013823	-0.3804575013823	-0.3804575013823	-0.3804575013823	-0.3804575013823	-0.3804575013823	-0.3804575013823	1.62072613614095	-0.3804575013823	-0.3804575013823	-0.3804575013823	-0.3804575013823	-0.3804575013823	-0.3804575013823	-0.3804575013823	-0.3804575013823	-0.3804575013823	-0.3804575013823	-0.3804575013823	-0.3804575013823	-0.3804575013823	-0.3804575013823	-0.3804575013823	-0.3804575013823	-0.3804575013823	-0.3804575013823	-0.3804575013823	-0.3804575013823	-0.3804575013823	-0.3804575013823	-0.3804575013823	-0.3804575013823	-0.3804575013823	-0.3804575013823	-0.3804575013823	-0.3804575013823	-0.3804575013823	-0.3804575013823	-0.3804575013823	-0.3804575013823	-0.3804575013823	-0.3804575013823	-0.3804575013823	1.6864030151425	-0.3804575013823	-0.3804575013823	-0.3804575013823	-0.3804575013823	-0.3804575013823	-0.3804575013823	-0.3804575013823	-0.3804575013823	-0.3804575013823	-0.3804575013823	-0.3804575013823	-0.3804575013823	-0.3804575013823	-0.3804575013823	-0.3804575013823	-0.3804575013823	-0.3804575013823	1.03213194440112	-0.3804575013823	-0.3804575013823	-0.3804575013823	-0.3804575013823	-0.3804575013823	-0.3804575013823	-0.3804575013823	-0.3804575013823	-0.3804575013823	-0.3804575013823	-0.3804575013823	-0.3804575013823	-0.3804575013823	-0.3804575013823	-0.3804575013823	-0.3804575013823	-0.3804575013823	-0.3804575013823	-0.3804575013823	-0.3804575013823	-0.3804575013823	-0.3804575013823	-0.3804575013823	-0.3804575013823	-0.3804575013823	-0.3804575013823	-0.3804575013823	-0.3804575013823	-0.3804575013823	-0.3804575013823	-0.3804575013823	-0.3804575013823	-0.3804575013823	-0.3804575013823	-0.3804575013823	1.35360777159304	-0.3804575013823	-0.3804575013823	-0.3804575013823	-0.3804575013823	-0.3804575013823	-0.3804575013823	-0.3804575013823	-0.3804575013823	-0.3804575013823	-0.3804575013823	-0.3804575013823	-0.3804575013823	-0.3804575013823	-0.3804575013823	-0.3804575013823	-0.3804575013823	-0.3804575013823	-0.3804575013823	-0.3804575013823	-0.3804575013823	-0.3804575013823	-0.3804575013823	-0.3804575013823	-0.3804575013823	2.10760934373367	-0.3804575013823	-0.3804575013823	-0.3804575013823	-0.3804575013823	-0.3804575013823	-0.3804575013823	-0.3804575013823	-0.3804575013823	-0.3804575013823	-0.3804575013823	-0.3804575013823	-0.3804575013823	-0.3804575013823	-0.3804575013823	-0.3804575013823	-0.3804575013823	-0.3804575013823	-0.3804575013823	-0.3804575013823	-0.3804575013823	-0.3804575013823	-0.3804575013823	-0.3804575013823	-0.3804575013823	-0.3804575013823	-0.3804575013823	-0.3804575013823	-0.3804575013823	-0.3804575013823	-0.3804575013823	-0.3804575013823	-0.3804575013823	-0.3804575013823	-0.3804575013823	-0.3804575013823	-0.3804575013823	-0.3804575013823	-0.3804575013823	-0.3804575013823	-0.3804575013823	-0.3804575013823	-0.3804575013823	-0.3804575013823	-0.3804575013823	-0.3804575013823	-0.3804575013823	-0.3804575013823	-0.3804575013823	-0.3804575013823	-0.3804575013823	0.622803172653108	-0.3804575013823	-0.3804575013823	-0.3804575013823	-0.3804575013823	-0.3804575013823	-0.3804575013823	-0.3804575013823	-0.3804575013823	-0.3804575013823	-0.3804575013823	-0.3804575013823	-0.3804575013823	-0.3804575013823	-0.3804575013823	-0.3804575013823	-0.3804575013823	-0.3804575013823	-0.3804575013823	-0.3804575013823	-0.3804575013823	-0.3804575013823	-0.3804575013823	-0.3804575013823	-0.3804575013823	-0.3804575013823	-0.3804575013823	-0.3804575013823	-0.3804575013823	-0.3804575013823	-0.3804575013823	0.972553983135091	1.03002153908633	-0.3804575013823	-0.3804575013823	-0.3804575013823	-0.3804575013823	-0.3804575013823	-0.3804575013823	-0.3804575013823	-0.3804575013823	-0.3804575013823	-0.3804575013823	-0.3804575013823	-0.3804575013823	-0.3804575013823	-0.3804575013823	-0.3804575013823	-0.3804575013823	-0.3804575013823	-0.3804575013823	-0.3804575013823	-0.3804575013823	1.58025061092303	-0.3804575013823	-0.3804575013823	-0.3804575013823	-0.3804575013823	-0.3804575013823	1.13372418803261	-0.3804575013823	-0.3804575013823	-0.3804575013823	-0.3804575013823	-0.3804575013823	-0.3804575013823	-0.3804575013823	-0.3804575013823	-0.3804575013823	-0.3804575013823	-0.3804575013823	-0.3804575013823	-0.3804575013823	-0.3804575013823	-0.3804575013823	-0.3804575013823	-0.3804575013823	-0.3804575013823	-0.3804575013823	-0.3804575013823	-0.3804575013823	-0.3804575013823	-0.3804575013823	-0.3804575013823	-0.3804575013823	-0.3804575013823	-0.3804575013823	-0.3804575013823	-0.3804575013823	-0.3804575013823	-0.3804575013823	-0.3804575013823	-0.3804575013823	-0.3804575013823	-0.3804575013823	-0.3804575013823	-0.3804575013823	-0.3804575013823	1.92589377930805	-0.3804575013823	-0.3804575013823	-0.3804575013823	-0.3804575013823	-0.3804575013823	-0.3804575013823	-0.3804575013823	-0.3804575013823	-0.3804575013823	-0.3804575013823	-0.3804575013823	-0.3804575013823	-0.3804575013823	-0.3804575013823	-0.3804575013823	-0.3804575013823	-0.3804575013823	-0.3804575013823	-0.3804575013823	-0.3804575013823	-0.3804575013823	-0.3804575013823	-0.3804575013823	-0.3804575013823	1.72923117111033	-0.3804575013823	-0.3804575013823	-0.3804575013823	1.41691381108718	-0.3804575013823	-0.3804575013823	-0.3804575013823	-0.3804575013823	-0.3804575013823	-0.3804575013823	-0.3804575013823	-0.3804575013823	-0.3804575013823	-0.3804575013823	-0.3804575013823	1.898781396841	-0.3804575013823	-0.3804575013823	3.59726276786834	-0.3804575013823	2.04924583660897	-0.3804575013823	-0.3804575013823	-0.3804575013823	-0.3804575013823	-0.3804575013823	-0.3804575013823	-0.3804575013823	-0.3804575013823	-0.3804575013823	-0.3804575013823	-0.3804575013823	-0.3804575013823	-0.3804575013823	-0.3804575013823	-0.3804575013823	-0.3804575013823	-0.3804575013823	-0.3804575013823	-0.3804575013823	-0.3804575013823	-0.3804575013823	-0.3804575013823	-0.3804575013823	-0.3804575013823	-0.3804575013823	-0.3804575013823	-0.3804575013823	-0.3804575013823	-0.3804575013823	-0.3804575013823	-0.3804575013823	-0.3804575013823	-0.3804575013823	-0.3804575013823	-0.3804575013823	-0.3804575013823	-0.3804575013823	-0.3804575013823	-0.3804575013823	-0.3804575013823	-0.3804575013823	-0.3804575013823	-0.3804575013823	-0.3804575013823	-0.3804575013823	-0.3804575013823	-0.3804575013823	-0.3804575013823	-0.3804575013823	-0.3804575013823	-0.3804575013823	-0.3804575013823	-0.3804575013823	-0.3804575013823	-0.3804575013823	-0.3804575013823	-0.3804575013823	-0.3804575013823	-0.3804575013823	-0.3804575013823	-0.3804575013823	-0.3804575013823	-0.3804575013823	-0.3804575013823	-0.3804575013823	-0.3804575013823	-0.3804575013823	-0.3804575013823	-0.3804575013823	-0.3804575013823	-0.3804575013823	-0.3804575013823	-0.3804575013823	-0.3804575013823	-0.3804575013823	-0.3804575013823	-0.3804575013823	-0.3804575013823	-0.3804575013823	-0.3804575013823	-0.3804575013823	-0.3804575013823	-0.3804575013823	-0.3804575013823	-0.3804575013823	-0.3804575013823	-0.3804575013823	-0.3804575013823	-0.3804575013823	-0.3804575013823	-0.3804575013823	-0.3804575013823	-0.3804575013823	-0.3804575013823	-0.3804575013823	-0.3804575013823	-0.3804575013823	-0.3804575013823	-0.3804575013823	-0.3804575013823	-0.3804575013823	-0.3804575013823	-0.3804575013823	-0.3804575013823	-0.3804575013823	-0.3804575013823	-0.3804575013823	-0.3804575013823	-0.3804575013823	-0.3804575013823	-0.3804575013823	-0.3804575013823	-0.3804575013823	-0.3804575013823	-0.3804575013823	-0.3804575013823	-0.3804575013823	-0.3804575013823	-0.3804575013823	-0.3804575013823	-0.3804575013823	-0.3804575013823	-0.3804575013823	1.82588452389021	-0.3804575013823	-0.3804575013823	-0.3804575013823	-0.3804575013823	-0.3804575013823	-0.3804575013823	-0.3804575013823	-0.3804575013823	-0.3804575013823	-0.3804575013823	-0.3804575013823	-0.3804575013823	-0.3804575013823	-0.3804575013823	-0.3804575013823	-0.3804575013823	-0.3804575013823	2.38009850122525	-0.3804575013823	-0.3804575013823	-0.3804575013823	-0.3804575013823	-0.3804575013823	-0.3804575013823	-0.3804575013823	-0.3804575013823	2.13676802889255	-0.3804575013823	-0.3804575013823	-0.3804575013823	-0.3804575013823	-0.3804575013823	-0.3804575013823	-0.3804575013823	2.44025385378605	-0.3804575013823	2.21705365365584	-0.3804575013823	-0.3804575013823	-0.3804575013823	-0.3804575013823	-0.3804575013823	-0.3804575013823	-0.3804575013823	-0.3804575013823	-0.3804575013823	-0.3804575013823	-0.3804575013823	-0.3804575013823	-0.3804575013823	-0.3804575013823	-0.3804575013823	-0.3804575013823	-0.3804575013823	-0.3804575013823	-0.3804575013823	-0.3804575013823	-0.3804575013823	-0.3804575013823	1.17327808527097	-0.3804575013823	-0.3804575013823	-0.3804575013823	-0.3804575013823	-0.3804575013823	-0.3804575013823	-0.3804575013823	-0.3804575013823	-0.3804575013823	-0.3804575013823	-0.3804575013823	-0.3804575013823	-0.3804575013823	-0.3804575013823	-0.3804575013823	1.28839720687608	-0.3804575013823	-0.3804575013823	1.86505012425721	-0.3804575013823	-0.3804575013823	-0.3804575013823	-0.3804575013823	-0.3804575013823	-0.3804575013823	-0.3804575013823	1.02283531778741	-0.3804575013823	-0.3804575013823	-0.3804575013823	-0.3804575013823	-0.3804575013823	-0.3804575013823	-0.3804575013823	-0.3804575013823	-0.3804575013823	-0.3804575013823	-0.3804575013823	-0.3804575013823	-0.3804575013823	-0.3804575013823	-0.3804575013823	-0.3804575013823	-0.3804575013823	-0.3804575013823	-0.3804575013823	2.46802222965074	-0.3804575013823	-0.3804575013823	-0.3804575013823	-0.3804575013823	-0.3804575013823	-0.3804575013823	-0.3804575013823	-0.3804575013823	-0.3804575013823	-0.3804575013823	-0.3804575013823	1.58286730048328	-0.3804575013823	-0.3804575013823	-0.3804575013823	-0.3804575013823	-0.3804575013823	-0.3804575013823	-0.3804575013823	-0.3804575013823	-0.3804575013823	-0.3804575013823	-0.3804575013823	-0.3804575013823	-0.3804575013823	-0.3804575013823	-0.3804575013823	-0.3804575013823	-0.3804575013823	-0.3804575013823	-0.3804575013823	-0.3804575013823	-0.3804575013823	-0.3804575013823	-0.3804575013823	-0.3804575013823	-0.3804575013823	-0.3804575013823	-0.3804575013823	-0.3804575013823	1.81068434662682	-0.3804575013823	-0.3804575013823	-0.3804575013823	-0.3804575013823	-0.3804575013823	-0.3804575013823	-0.3804575013823	-0.3804575013823	-0.3804575013823	-0.3804575013823	-0.3804575013823	-0.3804575013823	-0.3804575013823	-0.3804575013823	-0.3804575013823	-0.3804575013823	-0.3804575013823	-0.3804575013823	-0.3804575013823	-0.3804575013823	-0.3804575013823	-0.3804575013823	-0.3804575013823	-0.3804575013823	-0.3804575013823	-0.3804575013823	-0.3804575013823	-0.3804575013823	-0.3804575013823	-0.3804575013823	-0.3804575013823	-0.3804575013823	-0.3804575013823	-0.3804575013823	-0.3804575013823	-0.3804575013823	-0.3804575013823	-0.3804575013823	-0.3804575013823	-0.3804575013823	-0.3804575013823	-0.3804575013823	-0.3804575013823	-0.3804575013823	2.28582119808679	-0.3804575013823	-0.3804575013823	-0.3804575013823	-0.3804575013823	2.06607337811612	-0.3804575013823	-0.3804575013823	-0.3804575013823	-0.3804575013823	-0.3804575013823	-0.3804575013823	-0.3804575013823	-0.3804575013823	-0.3804575013823	-0.3804575013823	-0.3804575013823	-0.3804575013823	1.17143887274107	-0.3804575013823	-0.3804575013823	-0.3804575013823	-0.3804575013823	-0.3804575013823	2.01697431055583	-0.3804575013823	-0.3804575013823	-0.3804575013823	-0.3804575013823	-0.3804575013823	2.28582119808679	-0.3804575013823	-0.3804575013823	-0.3804575013823	-0.3804575013823	-0.3804575013823	-0.3804575013823	-0.3804575013823	-0.3804575013823	-0.3804575013823	-0.3804575013823	-0.3804575013823	-0.3804575013823	-0.3804575013823	-0.3804575013823	-0.3804575013823	-0.3804575013823	-0.3804575013823	-0.3804575013823	-0.3804575013823	-0.3804575013823	-0.3804575013823	-0.3804575013823	-0.3804575013823	-0.3804575013823	-0.3804575013823	-0.3804575013823	2.17602200625646	-0.3804575013823	-0.3804575013823	-0.3804575013823	-0.3804575013823	-0.3804575013823	-0.3804575013823	-0.3804575013823	-0.3804575013823	-0.3804575013823	-0.3804575013823	-0.3804575013823	-0.3804575013823	-0.3804575013823	-0.3804575013823	-0.3804575013823	-0.3804575013823	-0.3804575013823	-0.3804575013823	-0.3804575013823	-0.3804575013823	-0.3804575013823	1.77329548788426	-0.3804575013823	-0.3804575013823	-0.3804575013823	-0.3804575013823	-0.3804575013823	-0.3804575013823	-0.3804575013823	-0.3804575013823	-0.3804575013823	-0.3804575013823	2.13225892887478	-0.3804575013823	-0.3804575013823	-0.3804575013823	-0.3804575013823	2.37113616294951	-0.3804575013823	-0.3804575013823	-0.3804575013823	-0.3804575013823	-0.3804575013823	-0.3804575013823	-0.3804575013823	-0.3804575013823	-0.3804575013823	-0.3804575013823	-0.3804575013823	-0.3804575013823	-0.3804575013823	-0.3804575013823	-0.3804575013823	-0.3804575013823	-0.3804575013823	-0.3804575013823	2.04124702304812	-0.3804575013823	3.35205945088475	-0.3804575013823	-0.3804575013823	-0.3804575013823	-0.3804575013823	-0.3804575013823	-0.3804575013823	-0.3804575013823	-0.3804575013823	-0.3804575013823	-0.3804575013823	-0.3804575013823	-0.3804575013823	-0.3804575013823	-0.3804575013823	-0.3804575013823	-0.3804575013823	-0.3804575013823	-0.3804575013823	1.7605719262029	-0.3804575013823	-0.3804575013823	1.21156285252161	-0.3804575013823	-0.3804575013823	-0.3804575013823	0.987778750820428	-0.3804575013823	-0.3804575013823	-0.3804575013823	-0.3804575013823	-0.3804575013823	-0.3804575013823	-0.3804575013823	-0.3804575013823	-0.3804575013823	-0.3804575013823	-0.3804575013823	-0.3804575013823	-0.3804575013823	-0.3804575013823	-0.3804575013823	-0.3804575013823	-0.3804575013823	-0.3804575013823	-0.3804575013823	-0.3804575013823	-0.3804575013823	-0.3804575013823	-0.3804575013823	-0.3804575013823	-0.3804575013823	-0.3804575013823	-0.3804575013823	-0.3804575013823	-0.3804575013823	-0.3804575013823	-0.3804575013823	-0.3804575013823	-0.3804575013823	-0.3804575013823	-0.3804575013823	-0.3804575013823	-0.3804575013823	-0.3804575013823	-0.3804575013823	-0.3804575013823	-0.3804575013823	-0.3804575013823	-0.3804575013823	-0.3804575013823	-0.3804575013823	-0.3804575013823	-0.3804575013823	-0.3804575013823	-0.3804575013823	-0.3804575013823	-0.3804575013823	-0.3804575013823	-0.3804575013823	-0.3804575013823	-0.3804575013823	-0.3804575013823	-0.3804575013823	-0.3804575013823	-0.3804575013823	-0.3804575013823	-0.3804575013823	-0.3804575013823	-0.3804575013823	-0.3804575013823	-0.3804575013823	-0.3804575013823	-0.3804575013823	-0.3804575013823	-0.3804575013823	-0.3804575013823	-0.3804575013823	-0.3804575013823	-0.3804575013823	-0.3804575013823	-0.3804575013823	-0.3804575013823	-0.3804575013823	-0.3804575013823	-0.3804575013823	-0.3804575013823	-0.3804575013823	-0.3804575013823	-0.3804575013823	-0.3804575013823	-0.3804575013823	-0.3804575013823	1.78643447482505	-0.3804575013823	-0.3804575013823	1.00384536934121	-0.3804575013823	-0.3804575013823	-0.3804575013823	-0.3804575013823	-0.3804575013823	2.20444135338989	-0.3804575013823	-0.3804575013823	-0.3804575013823	-0.3804575013823	-0.3804575013823	-0.3804575013823	1.97120511774805	-0.3804575013823	-0.3804575013823	-0.3804575013823	-0.3804575013823	-0.3804575013823	-0.3804575013823	-0.3804575013823	-0.3804575013823	-0.3804575013823	-0.3804575013823	-0.3804575013823	-0.3804575013823	-0.3804575013823	-0.3804575013823	1.93740170662433	-0.3804575013823	-0.3804575013823	-0.3804575013823	-0.3804575013823	-0.3804575013823	-0.3804575013823	-0.3804575013823	-0.3804575013823	1.79671918920802	-0.3804575013823	-0.3804575013823	-0.3804575013823	-0.3804575013823	-0.3804575013823	-0.3804575013823	-0.3804575013823	-0.3804575013823	-0.3804575013823	-0.3804575013823	-0.3804575013823	-0.3804575013823	-0.3804575013823	-0.3804575013823	-0.3804575013823	-0.3804575013823	-0.3804575013823	-0.3804575013823	-0.3804575013823	-0.3804575013823	-0.3804575013823	-0.3804575013823	-0.3804575013823	-0.3804575013823	-0.3804575013823	-0.3804575013823	-0.3804575013823	-0.3804575013823	-0.3804575013823	-0.3804575013823	-0.3804575013823	-0.3804575013823	-0.3804575013823	-0.3804575013823	-0.3804575013823	-0.3804575013823	-0.3804575013823	-0.3804575013823	-0.3804575013823	-0.3804575013823	-0.3804575013823	-0.3804575013823	-0.3804575013823	-0.3804575013823	-0.3804575013823	-0.3804575013823	-0.3804575013823	-0.3804575013823	-0.3804575013823	1.45689481774148	-0.3804575013823	-0.3804575013823	-0.3804575013823	-0.3804575013823	-0.3804575013823	-0.3804575013823	-0.3804575013823	-0.3804575013823	-0.3804575013823	-0.3804575013823	-0.3804575013823	-0.3804575013823	-0.3804575013823	-0.3804575013823	-0.3804575013823	-0.3804575013823	-0.3804575013823	-0.3804575013823	-0.3804575013823	-0.3804575013823	-0.3804575013823	-0.3804575013823	-0.3804575013823	-0.3804575013823	-0.3804575013823	-0.3804575013823	-0.3804575013823	-0.3804575013823	1.74849100065247	-0.3804575013823	-0.3804575013823	-0.3804575013823	-0.3804575013823	-0.3804575013823	-0.3804575013823	-0.3804575013823	-0.3804575013823	-0.3804575013823	-0.3804575013823	-0.3804575013823	-0.3804575013823	-0.3804575013823	-0.3804575013823	-0.3804575013823	-0.3804575013823	-0.3804575013823	-0.3804575013823	-0.3804575013823	-0.3804575013823	-0.3804575013823	-0.3804575013823	-0.3804575013823	-0.3804575013823	-0.3804575013823	-0.3804575013823	-0.3804575013823	-0.3804575013823	1.12104083334273	-0.3804575013823	0.974674449161772	-0.3804575013823	-0.3804575013823	-0.3804575013823	1.32548150921059	-0.3804575013823	-0.3804575013823	-0.3804575013823	-0.3804575013823	-0.3804575013823	-0.3804575013823	-0.3804575013823	-0.3804575013823	1.12310109161606	-0.3804575013823	-0.3804575013823	-0.3804575013823	-0.3804575013823	-0.3804575013823	-0.3804575013823	-0.3804575013823	-0.3804575013823	0.494330987905122	-0.3804575013823	1.52640917787066	-0.3804575013823	-0.3804575013823	-0.3804575013823	-0.3804575013823	-0.3804575013823	-0.3804575013823	-0.3804575013823	-0.3804575013823	-0.3804575013823	-0.3804575013823	-0.3804575013823	2.63105023053355	-0.3804575013823	-0.3804575013823	-0.3804575013823	-0.3804575013823	-0.3804575013823	-0.3804575013823	-0.3804575013823	-0.3804575013823	-0.3804575013823	-0.3804575013823	-0.3804575013823	-0.3804575013823	-0.3804575013823	-0.3804575013823	-0.3804575013823	-0.3804575013823	-0.3804575013823	-0.3804575013823	-0.3804575013823	-0.3804575013823	-0.3804575013823	-0.3804575013823	-0.3804575013823	-0.3804575013823	-0.3804575013823	-0.3804575013823	-0.3804575013823	1.05547472333027	-0.3804575013823	-0.3804575013823	-0.3804575013823	-0.3804575013823	-0.3804575013823	-0.3804575013823	1.52376228996283	-0.3804575013823	-0.3804575013823	-0.3804575013823	-0.3804575013823	-0.3804575013823	-0.3804575013823	-0.3804575013823	-0.3804575013823	-0.3804575013823	-0.3804575013823	-0.3804575013823	-0.3804575013823	-0.3804575013823	-0.3804575013823	-0.3804575013823	-0.3804575013823	-0.3804575013823	-0.3804575013823	-0.3804575013823	-0.3804575013823	-0.3804575013823	-0.3804575013823	-0.3804575013823	-0.3804575013823	-0.3804575013823	1.11432888300061	-0.3804575013823	-0.3804575013823	-0.3804575013823	-0.3804575013823	-0.3804575013823	-0.3804575013823	-0.3804575013823	-0.3804575013823	-0.3804575013823	-0.3804575013823	-0.3804575013823	1.33087893035153	-0.3804575013823	-0.3804575013823	-0.3804575013823	-0.3804575013823	-0.3804575013823	-0.3804575013823	0.964685797455485	-0.3804575013823	-0.3804575013823	-0.3804575013823	-0.3804575013823	-0.3804575013823	-0.3804575013823	-0.3804575013823	-0.3804575013823	-0.3804575013823	-0.3804575013823	-0.3804575013823	-0.3804575013823	-0.3804575013823	-0.3804575013823	-0.3804575013823	-0.3804575013823	2.80455937795061	-0.3804575013823	-0.3804575013823	-0.3804575013823	-0.3804575013823	-0.3804575013823	-0.3804575013823	-0.3804575013823	-0.3804575013823	-0.3804575013823	-0.3804575013823	-0.3804575013823	-0.3804575013823	-0.3804575013823	-0.3804575013823	-0.3804575013823	-0.3804575013823	1.898781396841	-0.3804575013823	-0.3804575013823	-0.3804575013823	-0.3804575013823	-0.3804575013823	-0.3804575013823	-0.3804575013823	-0.3804575013823	-0.3804575013823	-0.3804575013823	-0.3804575013823	1.3360097467534	-0.3804575013823	-0.3804575013823	-0.3804575013823	-0.3804575013823	-0.3804575013823	-0.3804575013823	-0.3804575013823	-0.3804575013823	-0.3804575013823	-0.3804575013823	-0.3804575013823	2.82323261479093	-0.3804575013823	-0.3804575013823	-0.3804575013823	-0.3804575013823	-0.3804575013823	-0.3804575013823	-0.3804575013823	-0.3804575013823	2.38438982832334	-0.3804575013823	-0.3804575013823	-0.3804575013823	-0.3804575013823	-0.3804575013823	-0.3804575013823	-0.3804575013823	-0.3804575013823	-0.3804575013823	-0.3804575013823	-0.3804575013823	-0.3804575013823	-0.3804575013823	-0.3804575013823	-0.3804575013823	-0.3804575013823	-0.3804575013823	-0.3804575013823	-0.3804575013823	-0.3804575013823	-0.3804575013823	2.10052141473784	2.79978248814604	-0.3804575013823	-0.3804575013823	-0.3804575013823	-0.3804575013823	1.41042931973398	1.53822644879211	-0.3804575013823	-0.3804575013823	-0.3804575013823	-0.3804575013823	-0.3804575013823	-0.3804575013823	-0.3804575013823	2.89934207932329	-0.3804575013823	-0.3804575013823	-0.3804575013823	-0.3804575013823	-0.3804575013823	-0.3804575013823	-0.3804575013823	-0.3804575013823	-0.3804575013823	-0.3804575013823	-0.3804575013823	-0.3804575013823	-0.3804575013823	-0.3804575013823	1.15917248902439	-0.3804575013823	-0.3804575013823	-0.3804575013823	-0.3804575013823	-0.3804575013823	-0.3804575013823	-0.3804575013823	-0.3804575013823	-0.3804575013823	-0.3804575013823	-0.3804575013823	-0.3804575013823	-0.3804575013823	-0.3804575013823	-0.3804575013823	-0.3804575013823	-0.3804575013823	-0.3804575013823	-0.3804575013823	-0.3804575013823	-0.3804575013823	-0.3804575013823	-0.3804575013823	-0.3804575013823	-0.3804575013823	1.24362060458525	-0.3804575013823	-0.3804575013823	-0.3804575013823	-0.3804575013823	-0.3804575013823	-0.3804575013823	-0.3804575013823	-0.3804575013823	-0.3804575013823	-0.3804575013823	-0.3804575013823	-0.3804575013823	-0.3804575013823	-0.3804575013823	-0.3804575013823	-0.3804575013823	-0.3804575013823	-0.3804575013823	-0.3804575013823	-0.3804575013823	-0.3804575013823	-0.3804575013823	-0.3804575013823	-0.3804575013823	-0.3804575013823	-0.3804575013823	-0.3804575013823	1.41491327511906	-0.3804575013823	-0.3804575013823	-0.3804575013823	-0.3804575013823	1.09820699954032	-0.3804575013823	-0.3804575013823	-0.3804575013823	-0.3804575013823	-0.3804575013823	-0.3804575013823	-0.3804575013823	-0.3804575013823	-0.3804575013823	-0.3804575013823	-0.3804575013823	-0.3804575013823	-0.3804575013823	-0.3804575013823	-0.3804575013823	-0.3804575013823	-0.3804575013823	-0.3804575013823	-0.3804575013823	-0.3804575013823	-0.3804575013823	-0.3804575013823	-0.3804575013823	-0.3804575013823	-0.3804575013823	-0.3804575013823	-0.3804575013823	0.618637550865513	-0.3804575013823	-0.3804575013823	-0.3804575013823	-0.3804575013823	-0.3804575013823	-0.3804575013823	-0.3804575013823	-0.3804575013823	0.584833455629246	-0.3804575013823	-0.3804575013823	-0.3804575013823	-0.3804575013823	-0.3804575013823	-0.3804575013823	-0.3804575013823	0.69376979962762	-0.3804575013823	-0.3804575013823	-0.3804575013823	-0.3804575013823	0.907644422876462	-0.3804575013823	-0.3804575013823	-0.3804575013823	-0.3804575013823	-0.3804575013823	1.63469234725894	-0.3804575013823	0.683113914608996	-0.3804575013823	-0.3804575013823	-0.3804575013823	-0.3804575013823	1.25147394966291	-0.3804575013823	1.16098138736363	1.39337770596571	-0.3804575013823	-0.3804575013823	-0.3804575013823	-0.3804575013823	-0.3804575013823	-0.3804575013823	-0.3804575013823	-0.3804575013823	-0.3804575013823	-0.3804575013823	-0.3804575013823	-0.3804575013823	-0.3804575013823	-0.3804575013823	-0.3804575013823	-0.3804575013823	-0.3804575013823	-0.3804575013823	-0.3804575013823	-0.3804575013823	-0.3804575013823	-0.3804575013823	-0.3804575013823	-0.3804575013823	-0.3804575013823	-0.3804575013823	-0.3804575013823	-0.3804575013823	-0.3804575013823	-0.3804575013823	-0.3804575013823	-0.3804575013823	-0.3804575013823	-0.3804575013823	-0.3804575013823	-0.3804575013823	-0.3804575013823	-0.3804575013823	-0.3804575013823	-0.3804575013823	-0.3804575013823	-0.3804575013823	-0.3804575013823	-0.3804575013823	-0.3804575013823	-0.3804575013823	-0.3804575013823	-0.3804575013823	-0.3804575013823	-0.3804575013823	-0.3804575013823	-0.3804575013823	-0.3804575013823	-0.3804575013823	-0.3804575013823	-0.3804575013823	-0.3804575013823	-0.3804575013823	-0.3804575013823	0.5730581947107	-0.3804575013823	-0.3804575013823	-0.3804575013823	-0.3804575013823	-0.3804575013823	-0.3804575013823	1.66480550911552	-0.3804575013823	-0.3804575013823	-0.3804575013823	-0.3804575013823	-0.3804575013823	-0.3804575013823	-0.3804575013823	-0.3804575013823	-0.3804575013823	-0.3804575013823	-0.3804575013823	-0.3804575013823	-0.3804575013823	-0.3804575013823	-0.3804575013823	-0.3804575013823	-0.3804575013823	-0.3804575013823	-0.3804575013823	-0.3804575013823	-0.3804575013823	-0.3804575013823	-0.3804575013823	-0.3804575013823	-0.3804575013823	-0.3804575013823	-0.3804575013823	-0.3804575013823	-0.3804575013823	-0.3804575013823	-0.3804575013823	-0.3804575013823	-0.3804575013823	-0.3804575013823	-0.3804575013823	-0.3804575013823	-0.3804575013823	-0.3804575013823	-0.3804575013823	-0.3804575013823	-0.3804575013823	-0.3804575013823	-0.3804575013823	-0.3804575013823	-0.3804575013823	0.215458706981035	-0.3804575013823	-0.3804575013823	-0.3804575013823	0.359889548965099	0.255049926914812	-0.3804575013823	-0.3804575013823	-0.3804575013823	-0.3804575013823	-0.3804575013823	-0.3804575013823	0.641840233119488	-0.3804575013823	-0.3804575013823	-0.3804575013823	-0.3804575013823	-0.3804575013823	-0.3804575013823	0.764813102685923	-0.3804575013823	-0.3804575013823	-0.3804575013823	0.217897450369679	-0.3804575013823	-0.3804575013823	-0.3804575013823	-0.3804575013823	-0.3804575013823	-0.3804575013823	-0.3804575013823	-0.3804575013823	-0.3804575013823	-0.3804575013823	-0.3804575013823	-0.3804575013823	-0.3804575013823	0.568345086362007	0.251671358576385	-0.3804575013823	-0.3804575013823	-0.3804575013823	-0.3804575013823	-0.3804575013823	-0.3804575013823	-0.3804575013823	-0.3804575013823	-0.3804575013823	-0.3804575013823	-0.3804575013823	-0.3804575013823	-0.3804575013823	-0.3804575013823	-0.3804575013823	-0.3804575013823	-0.3804575013823	-0.3804575013823	0.523352458649331	-0.3804575013823	-0.3804575013823	-0.3804575013823	0.976616548313533	-0.3804575013823	1.04196578397319	-0.3804575013823	-0.3804575013823	-0.3804575013823	-0.3804575013823	-0.3804575013823	-0.3804575013823	-0.3804575013823	-0.3804575013823	-0.3804575013823	-0.3804575013823	-0.3804575013823	1.0838521781945	-0.3804575013823	-0.3804575013823	-0.3804575013823	0.64433033281459	-0.3804575013823	0.817885459919372	-0.3804575013823	-0.3804575013823	0.602560564289037	-0.3804575013823	-0.3804575013823	-0.3804575013823	-0.3804575013823	-0.3804575013823	-0.3804575013823	-0.3804575013823	-0.3804575013823	-0.3804575013823	-0.3804575013823	0.554184067847886	-0.3804575013823	-0.3804575013823	-0.3804575013823	0.911313647652483	0.508542879459975	-0.3804575013823	-0.3804575013823	-0.3804575013823	-0.3804575013823	-0.3804575013823	-0.3804575013823	-0.3804575013823	-0.3804575013823	-0.3804575013823	-0.3804575013823	-0.3804575013823	-0.3804575013823	-0.3804575013823	1.22196917855459	-0.3804575013823	-0.3804575013823	-0.3804575013823	-0.3804575013823	-0.3804575013823	-0.3804575013823	1.09082876110465	-0.3804575013823	-0.3804575013823	-0.3804575013823	1.84105372724953	-0.3804575013823	-0.3804575013823	-0.3804575013823	-0.3804575013823	-0.3804575013823	-0.3804575013823	-0.3804575013823	-0.3804575013823	1.83135058004157	-0.3804575013823	1.15965442752667	1.28825456369622	1.07084860061073	-0.3804575013823	-0.3804575013823	-0.3804575013823	-0.3804575013823	-0.3804575013823	-0.3804575013823	-0.3804575013823	-0.3804575013823	1.55097983751379	-0.3804575013823	-0.3804575013823	1.35701796229286	-0.3804575013823	-0.3804575013823	-0.3804575013823	-0.3804575013823	-0.3804575013823	-0.3804575013823	-0.3804575013823	-0.3804575013823	-0.3804575013823	-0.3804575013823	-0.3804575013823	-0.3804575013823	-0.3804575013823	-0.3804575013823	-0.3804575013823	-0.3804575013823	-0.3804575013823	-0.3804575013823	-0.3804575013823	-0.3804575013823	2.96270798718781	-0.3804575013823	-0.3804575013823	-0.3804575013823	-0.3804575013823	-0.3804575013823	1.77600815273004	1.41724769441224	-0.3804575013823	-0.3804575013823	-0.3804575013823	-0.3804575013823	-0.3804575013823	-0.3804575013823	-0.3804575013823	-0.3804575013823	-0.3804575013823	-0.3804575013823	-0.3804575013823	-0.3804575013823	-0.3804575013823	-0.3804575013823	-0.3804575013823	-0.3804575013823	-0.3804575013823	-0.3804575013823	-0.3804575013823	-0.3804575013823	-0.3804575013823	-0.3804575013823	-0.3804575013823	-0.3804575013823	-0.3804575013823	1.18740673206052	0.851652663746331	-0.3804575013823	-0.3804575013823	1.34682970556065	-0.3804575013823	-0.3804575013823	-0.3804575013823	0.922537151958575	-0.3804575013823	-0.3804575013823	0.964413035505827	-0.3804575013823	-0.3804575013823	-0.3804575013823	-0.3804575013823	-0.3804575013823	-0.3804575013823	-0.3804575013823	-0.3804575013823	-0.3804575013823	-0.3804575013823	-0.3804575013823	-0.3804575013823	-0.3804575013823	-0.3804575013823	-0.3804575013823	-0.3804575013823	-0.3804575013823	-0.3804575013823	-0.3804575013823	-0.3804575013823	-0.3804575013823	-0.3804575013823	-0.3804575013823	-0.3804575013823	1.2868295441657	-0.3804575013823	-0.3804575013823	-0.3804575013823	-0.3804575013823	-0.3804575013823	-0.3804575013823	-0.3804575013823	-0.3804575013823	-0.3804575013823	-0.3804575013823	-0.3804575013823	-0.3804575013823	-0.3804575013823	-0.3804575013823	-0.3804575013823	-0.3804575013823	-0.3804575013823	-0.3804575013823	-0.3804575013823	-0.3804575013823	-0.3804575013823	-0.3804575013823	-0.3804575013823	-0.3804575013823	-0.3804575013823	-0.3804575013823	-0.3804575013823	-0.3804575013823	-0.3804575013823	-0.3804575013823	-0.3804575013823	-0.3804575013823	-0.3804575013823	-0.3804575013823	1.45584600633205	1.44129538279391	-0.3804575013823	-0.3804575013823	-0.3804575013823	-0.3804575013823	-0.3804575013823	-0.3804575013823	-0.3804575013823	-0.3804575013823	-0.3804575013823	-0.3804575013823	-0.3804575013823	-0.3804575013823	-0.3804575013823	-0.3804575013823	-0.3804575013823	-0.3804575013823	-0.3804575013823	-0.3804575013823	-0.3804575013823	-0.3804575013823	-0.3804575013823	-0.3804575013823	-0.3804575013823	-0.3804575013823	-0.3804575013823	-0.3804575013823	-0.3804575013823	-0.3804575013823	-0.3804575013823	-0.3804575013823	-0.3804575013823	-0.3804575013823	-0.3804575013823	-0.3804575013823	-0.3804575013823	1.72500247044888	-0.3804575013823	-0.3804575013823	1.23265216620313	-0.3804575013823	-0.3804575013823	1.59770161417924	-0.3804575013823	-0.3804575013823	-0.3804575013823	-0.3804575013823	-0.3804575013823	-0.3804575013823	-0.3804575013823	-0.3804575013823	-0.3804575013823	-0.3804575013823	1.19735666280098	-0.3804575013823	-0.3804575013823	-0.3804575013823	-0.3804575013823	-0.3804575013823	-0.3804575013823	-0.3804575013823	-0.3804575013823	-0.3804575013823	-0.3804575013823	-0.3804575013823	1.06533384237229	-0.3804575013823	-0.3804575013823	-0.3804575013823	-0.3804575013823	-0.3804575013823	-0.3804575013823	-0.3804575013823	1.91168467710006	-0.3804575013823	-0.3804575013823	-0.3804575013823	-0.3804575013823	-0.3804575013823	-0.3804575013823	-0.3804575013823	-0.3804575013823	-0.3804575013823	-0.3804575013823	-0.3804575013823	-0.3804575013823	-0.3804575013823	-0.3804575013823	-0.3804575013823	-0.3804575013823	1.26881313926601	-0.3804575013823	-0.3804575013823	-0.3804575013823	-0.3804575013823	-0.3804575013823	-0.3804575013823	-0.3804575013823	-0.3804575013823	-0.3804575013823	-0.3804575013823	-0.3804575013823	-0.3804575013823	-0.3804575013823	-0.3804575013823	-0.3804575013823	-0.3804575013823	1.37825924410848	-0.3804575013823	1.11342360544937	-0.3804575013823	2.01978346244811	-0.3804575013823	-0.3804575013823	-0.3804575013823	-0.3804575013823	-0.3804575013823	-0.3804575013823	-0.3804575013823	-0.3804575013823	-0.3804575013823	-0.3804575013823	-0.3804575013823	-0.3804575013823	1.13932917048	-0.3804575013823	-0.3804575013823	-0.3804575013823	1.51306633905155	1.57724064829198	1.64003764479211	-0.3804575013823	-0.3804575013823	-0.3804575013823	-0.3804575013823	-0.3804575013823	1.07501349851345	-0.3804575013823	-0.3804575013823	-0.3804575013823	-0.3804575013823	-0.3804575013823	-0.3804575013823	-0.3804575013823	-0.3804575013823	-0.3804575013823	-0.3804575013823	-0.3804575013823	-0.3804575013823	-0.3804575013823	2.00920926525855	-0.3804575013823	-0.3804575013823	-0.3804575013823	-0.3804575013823	-0.3804575013823	-0.3804575013823	-0.3804575013823	-0.3804575013823	-0.3804575013823	-0.3804575013823	-0.3804575013823	-0.3804575013823	-0.3804575013823	-0.3804575013823	-0.3804575013823	-0.3804575013823	-0.3804575013823	-0.3804575013823	-0.3804575013823	-0.3804575013823	-0.3804575013823	-0.3804575013823	-0.3804575013823	-0.3804575013823	-0.3804575013823	-0.3804575013823	-0.3804575013823	-0.3804575013823	-0.3804575013823	-0.3804575013823	-0.3804575013823	-0.3804575013823	-0.3804575013823	-0.3804575013823	-0.3804575013823	-0.3804575013823	-0.3804575013823	-0.3804575013823	-0.3804575013823	-0.3804575013823	-0.3804575013823	-0.3804575013823	-0.3804575013823	-0.3804575013823	-0.3804575013823	-0.3804575013823	-0.3804575013823	-0.3804575013823	-0.3804575013823	-0.3804575013823	-0.3804575013823	-0.3804575013823	-0.3804575013823	-0.3804575013823	-0.3804575013823	-0.3804575013823	-0.3804575013823	-0.3804575013823	-0.3804575013823	-0.3804575013823	-0.3804575013823	-0.3804575013823	-0.3804575013823	-0.3804575013823	-0.3804575013823	-0.3804575013823	-0.3804575013823	-0.3804575013823	-0.3804575013823	-0.3804575013823	-0.3804575013823	-0.3804575013823	-0.3804575013823	-0.3804575013823	-0.3804575013823	-0.3804575013823	-0.3804575013823	-0.3804575013823	-0.3804575013823	-0.3804575013823	-0.3804575013823	-0.3804575013823	-0.3804575013823	-0.3804575013823	-0.3804575013823	-0.3804575013823	-0.3804575013823	-0.3804575013823	-0.3804575013823	-0.3804575013823	-0.3804575013823	-0.3804575013823	-0.3804575013823	2.06639953165281	-0.3804575013823	-0.3804575013823	-0.3804575013823	-0.3804575013823	-0.3804575013823	-0.3804575013823	1.97659508658053	-0.3804575013823	-0.3804575013823	-0.3804575013823	-0.3804575013823	-0.3804575013823	-0.3804575013823	-0.3804575013823	-0.3804575013823	-0.3804575013823	-0.3804575013823	-0.3804575013823	-0.3804575013823	-0.3804575013823	-0.3804575013823	-0.3804575013823	-0.3804575013823	-0.3804575013823	-0.3804575013823	-0.3804575013823	-0.3804575013823	-0.3804575013823	1.44525502437965	-0.3804575013823	-0.3804575013823	-0.3804575013823	-0.3804575013823	-0.3804575013823	-0.3804575013823	-0.3804575013823	-0.3804575013823	-0.3804575013823	-0.3804575013823	1.21415111557479	-0.3804575013823	-0.3804575013823	-0.3804575013823	1.89488596049292	2.9083553340046	-0.3804575013823	-0.3804575013823	-0.3804575013823	-0.3804575013823	-0.3804575013823	-0.3804575013823	-0.3804575013823	-0.3804575013823	-0.3804575013823	-0.3804575013823	-0.3804575013823	-0.3804575013823	-0.3804575013823	-0.3804575013823	-0.3804575013823	-0.3804575013823	-0.3804575013823	-0.3804575013823	-0.3804575013823	-0.3804575013823	-0.3804575013823	-0.3804575013823	-0.3804575013823	-0.3804575013823	-0.3804575013823	-0.3804575013823	-0.3804575013823	-0.3804575013823	-0.3804575013823	-0.3804575013823	-0.3804575013823	2.45565388600572	-0.3804575013823	1.47742587875339	1.44026543709657	1.14344355177466	-0.3804575013823	-0.3804575013823	-0.3804575013823	-0.3804575013823	-0.3804575013823	-0.3804575013823	-0.3804575013823	-0.3804575013823	0.45238342913779	-0.3804575013823	-0.3804575013823	-0.3804575013823	-0.3804575013823	-0.3804575013823	-0.3804575013823	-0.3804575013823	-0.3804575013823	-0.3804575013823	-0.3804575013823	-0.3804575013823	-0.3804575013823	1.46798492255074	-0.3804575013823	-0.3804575013823	1.75838636001422	-0.3804575013823	-0.3804575013823	-0.3804575013823	-0.3804575013823	-0.3804575013823	-0.3804575013823	-0.3804575013823	-0.3804575013823	-0.3804575013823	-0.3804575013823	-0.3804575013823	-0.3804575013823	-0.3804575013823	-0.3804575013823	-0.3804575013823	-0.3804575013823	-0.3804575013823	-0.3804575013823	-0.3804575013823	-0.3804575013823	-0.3804575013823	-0.3804575013823	-0.3804575013823	-0.3804575013823	-0.3804575013823	-0.3804575013823	-0.3804575013823	-0.3804575013823	-0.3804575013823	-0.3804575013823	-0.3804575013823	-0.3804575013823	-0.3804575013823	1.04812014149186	-0.3804575013823	-0.3804575013823	-0.3804575013823	-0.3804575013823	-0.3804575013823	-0.3804575013823	-0.3804575013823	-0.3804575013823	0.758838937578621	1.00577841140868	0.736993525319763	-0.3804575013823	-0.3804575013823	-0.3804575013823	-0.3804575013823	-0.3804575013823	-0.3804575013823	-0.3804575013823	-0.3804575013823	-0.3804575013823	-0.3804575013823	-0.3804575013823	-0.3804575013823	-0.3804575013823	-0.3804575013823	-0.3804575013823	-0.3804575013823	-0.3804575013823	1.42800202417657	-0.3804575013823	-0.3804575013823	-0.3804575013823	-0.3804575013823	-0.3804575013823	-0.3804575013823	-0.3804575013823	-0.3804575013823	-0.3804575013823	1.1361710447683	0.409664928812569	-0.3804575013823	-0.3804575013823	0.321626785298742	-0.3804575013823	-0.3804575013823	2.38869647081907	-0.3804575013823	-0.3804575013823	-0.3804575013823	-0.3804575013823	-0.3804575013823	-0.3804575013823	-0.3804575013823	-0.3804575013823	-0.3804575013823	-0.3804575013823	-0.3804575013823	-0.3804575013823	-0.3804575013823	-0.3804575013823	-0.3804575013823	-0.3804575013823	1.78843291949827	1.6582242581786	-0.3804575013823	-0.3804575013823	-0.3804575013823	-0.3804575013823	-0.3804575013823	-0.3804575013823	-0.3804575013823	-0.3804575013823	-0.3804575013823	-0.3804575013823	-0.3804575013823	-0.3804575013823	-0.3804575013823	-0.3804575013823	-0.3804575013823	-0.3804575013823	-0.3804575013823	-0.3804575013823	-0.3804575013823	-0.3804575013823	-0.3804575013823	1.24591420304141	-0.3804575013823	-0.3804575013823	-0.3804575013823	-0.3804575013823	-0.3804575013823	-0.3804575013823	-0.3804575013823	-0.3804575013823	-0.3804575013823	-0.3804575013823	-0.3804575013823	-0.3804575013823	-0.3804575013823	-0.3804575013823	-0.3804575013823	-0.3804575013823	-0.3804575013823	-0.3804575013823	-0.3804575013823	-0.3804575013823	-0.3804575013823	1.91691951840111	-0.3804575013823	-0.3804575013823	-0.3804575013823	-0.3804575013823	-0.3804575013823	-0.3804575013823	-0.3804575013823	-0.3804575013823	-0.3804575013823	-0.3804575013823	-0.3804575013823	-0.3804575013823	-0.3804575013823	-0.3804575013823	-0.3804575013823	-0.3804575013823	-0.3804575013823	-0.3804575013823	-0.3804575013823	-0.3804575013823	-0.3804575013823	-0.3804575013823	-0.3804575013823	-0.3804575013823	-0.3804575013823	-0.3804575013823	-0.3804575013823	-0.3804575013823	-0.3804575013823	-0.3804575013823	-0.3804575013823	-0.3804575013823	-0.3804575013823	-0.3804575013823	-0.3804575013823	3.08630743628973	-0.3804575013823	-0.3804575013823	-0.3804575013823	-0.3804575013823	1.94669971085761	-0.3804575013823	-0.3804575013823	-0.3804575013823	-0.3804575013823	-0.3804575013823	-0.3804575013823	-0.3804575013823	-0.3804575013823	-0.3804575013823	-0.3804575013823	-0.3804575013823	-0.3804575013823	-0.3804575013823	-0.3804575013823	-0.3804575013823	-0.3804575013823	-0.3804575013823	-0.3804575013823	-0.3804575013823	-0.3804575013823	-0.3804575013823	0.815525783119491	-0.3804575013823	-0.3804575013823	-0.3804575013823	-0.3804575013823	-0.3804575013823	-0.3804575013823	-0.3804575013823	-0.3804575013823	-0.3804575013823	-0.3804575013823	-0.3804575013823	-0.3804575013823	-0.3804575013823	-0.3804575013823	-0.3804575013823	-0.3804575013823	-0.3804575013823	-0.3804575013823	-0.3804575013823	-0.3804575013823	-0.3804575013823	-0.3804575013823	0.659910210784218	-0.3804575013823	1.16728681656197	1.1077914355549	-0.3804575013823	-0.3804575013823	-0.3804575013823	-0.3804575013823	-0.3804575013823	-0.3804575013823	-0.3804575013823	-0.3804575013823	-0.3804575013823	-0.3804575013823	-0.3804575013823	-0.3804575013823	-0.3804575013823	-0.3804575013823	-0.3804575013823	-0.3804575013823	0.876591083160129	-0.3804575013823	-0.3804575013823	-0.3804575013823	0.736807328120702	-0.3804575013823	-0.3804575013823	-0.3804575013823	-0.3804575013823	-0.3804575013823	-0.3804575013823	-0.3804575013823	-0.3804575013823	1.3550011357651	-0.3804575013823	-0.3804575013823	-0.3804575013823	-0.3804575013823	-0.3804575013823	-0.3804575013823	-0.3804575013823	-0.3804575013823	-0.3804575013823	-0.3804575013823	-0.3804575013823	-0.3804575013823	-0.3804575013823	-0.3804575013823	1.38145301572945	-0.3804575013823	-0.3804575013823	-0.3804575013823	-0.3804575013823	-0.3804575013823	-0.3804575013823	-0.3804575013823	-0.3804575013823	-0.3804575013823	-0.3804575013823	-0.3804575013823	-0.3804575013823	-0.3804575013823	-0.3804575013823	-0.3804575013823	1.19431992733759	-0.3804575013823	-0.3804575013823	-0.3804575013823	-0.3804575013823	-0.3804575013823	-0.3804575013823	-0.3804575013823	-0.3804575013823	-0.3804575013823	-0.3804575013823	-0.3804575013823	-0.3804575013823	-0.3804575013823	-0.3804575013823	-0.3804575013823	0.916183462925112	-0.3804575013823	-0.3804575013823	1.1298957442216	-0.3804575013823	-0.3804575013823	-0.3804575013823	-0.3804575013823	-0.3804575013823	0.616961474561395	-0.3804575013823	-0.3804575013823	-0.3804575013823	-0.3804575013823	0.996980232325303	0.534896205191713	-0.3804575013823	-0.3804575013823	-0.3804575013823	-0.3804575013823	0.626853707403513	-0.3804575013823	-0.3804575013823	-0.3804575013823	-0.3804575013823	-0.3804575013823	-0.3804575013823	-0.3804575013823	-0.3804575013823	-0.3804575013823	-0.3804575013823	-0.3804575013823	-0.3804575013823	-0.3804575013823	0.394571608834842	-0.3804575013823	0.433487617237424	-0.3804575013823	-0.3804575013823	-0.3804575013823	-0.3804575013823	-0.3804575013823	-0.3804575013823	-0.0518494818892271	-0.3804575013823	-0.3804575013823	-0.3804575013823	-0.3804575013823	-0.3804575013823	-0.3804575013823	-0.3804575013823	-0.3804575013823	-0.3804575013823	-0.3804575013823	0.0323785636868979	-0.3804575013823	-0.3804575013823	-0.3804575013823	-0.3804575013823	0.0124759675616378	-0.3804575013823	-0.3804575013823	-0.3804575013823	-0.3804575013823	-0.3804575013823	-0.3804575013823	-0.3804575013823	-0.3804575013823	0.177803369122943	-0.3804575013823	-0.3804575013823	0.0954417160920163	-0.3804575013823	-0.3804575013823	0.113366816011352	-0.3804575013823	-0.3804575013823	-0.3804575013823	-0.3804575013823	-0.3804575013823	-0.3804575013823	-0.3804575013823	-0.3804575013823	-0.3804575013823	-0.3804575013823	-0.3804575013823	-0.3804575013823	-0.3804575013823	-0.3804575013823	-0.3804575013823	-0.3804575013823	-0.3804575013823	-0.3804575013823	-0.3804575013823	-0.3804575013823	-0.3804575013823	-0.3804575013823	1.47029114723257	-0.3804575013823	-0.3804575013823	-0.3804575013823	-0.3804575013823	-0.3804575013823	-0.3804575013823	-0.3804575013823	-0.3804575013823	-0.3804575013823	-0.3804575013823	-0.3804575013823	-0.3804575013823	0.506910493183695	0.556171412369213	0.518267652265438	-0.3804575013823	-0.3804575013823	-0.3804575013823	-0.3804575013823	-0.3804575013823	-0.3804575013823	-0.3804575013823	-0.3804575013823	-0.3804575013823	-0.3804575013823	-0.3804575013823	-0.3804575013823	0.939012304806846	0.847042629560835	-0.3804575013823	-0.3804575013823	-0.3804575013823	-0.3804575013823	-0.3804575013823	-0.3804575013823	-0.3804575013823	-0.3804575013823	-0.3804575013823	-0.3804575013823	1.11274539772644	-0.3804575013823	-0.3804575013823	-0.3804575013823	-0.3804575013823	-0.3804575013823	-0.3804575013823	-0.3804575013823	-0.3804575013823	-0.3804575013823	-0.3804575013823	-0.3804575013823	-0.3804575013823	-0.3804575013823	-0.3804575013823	-0.3804575013823	-0.3804575013823	-0.3804575013823	-0.3804575013823	-0.3804575013823	-0.3804575013823	-0.3804575013823	-0.3804575013823	-0.3804575013823	-0.3804575013823	-0.3804575013823	-0.3804575013823	-0.3804575013823	-0.3804575013823	-0.3804575013823	-0.3804575013823	0.243248078335721	-0.3804575013823	-0.3804575013823	-0.3804575013823	-0.3804575013823	-0.3804575013823	0.330775942555799	0.273632287719085	-0.3804575013823	-0.3804575013823	-0.3804575013823	-0.3804575013823	-0.3804575013823	0.281105806068379	-0.3804575013823	-0.3804575013823	-0.3804575013823	-0.3804575013823	-0.3804575013823	-0.3804575013823	-0.3804575013823	-0.3804575013823	-0.3804575013823	-0.3804575013823	0.664381290357167	0.235715278314011	0.321337162801468	0.441478398872201	-0.3804575013823	-0.3804575013823	0.269845217850947	-0.3804575013823	-0.3804575013823	0.182126577650992	-0.3804575013823	-0.3804575013823	-0.3804575013823	-0.3804575013823	-0.3804575013823	-0.3804575013823	-0.3804575013823	-0.3804575013823	-0.3804575013823	-0.3804575013823	-0.3804575013823	-0.3804575013823	-0.3804575013823	-0.3804575013823	-0.3804575013823	0.329217946099961	-0.3804575013823	-0.3804575013823	-0.3804575013823	0.246997880238779	-0.3804575013823	-0.3804575013823	-0.3804575013823	-0.3804575013823	0.0421192842794601	-0.3804575013823	-0.0771263798503124	-0.0971349104955457	-0.3804575013823	-0.3804575013823	0.102566252947054	-0.3804575013823	-0.3804575013823	0.0733564318281262	-0.3804575013823	0.921856361981274	-0.3804575013823	-0.3804575013823	-0.3804575013823	-0.3804575013823	0.33554190261294	-0.3804575013823	0.301737090635378	0.126048556274962	-0.3804575013823	-0.3804575013823	-0.3804575013823	-0.3804575013823	0.0428246308629794	0.0147961101137136	-0.3804575013823	-0.3804575013823	-0.3804575013823	0.0288582797673597	-0.3804575013823	0.0284916526548807	-0.3804575013823	-0.3804575013823	-0.3804575013823	-0.3804575013823	0.0476950871881983	-0.3804575013823	0.0310637247728417	0.0384567143166044	0.438467417158116	-0.3804575013823	-0.3804575013823	-0.3804575013823	-0.3804575013823	-0.3804575013823	-0.3804575013823	-0.3804575013823	-0.3804575013823	-0.3804575013823	-0.3804575013823	-0.3804575013823	-0.3804575013823	-0.3804575013823	-0.3804575013823	-0.3804575013823	-0.3804575013823	-0.3804575013823	-0.3804575013823	-0.3804575013823	-0.3804575013823	-0.3804575013823	-0.3804575013823	-0.3804575013823	-0.3804575013823	0.77855976548176	-0.3804575013823	-0.3804575013823	-0.3804575013823	-0.3804575013823	-0.3804575013823	1.21065904187427	0.904823816859936	-0.3804575013823	-0.3804575013823	-0.3804575013823	-0.3804575013823	-0.3804575013823	-0.3804575013823	0.734825172315681	-0.3804575013823	0.712122201823607	-0.3804575013823	-0.3804575013823	-0.3804575013823	-0.3804575013823	-0.3804575013823	-0.3804575013823	-0.3804575013823	-0.3804575013823	-0.3804575013823	1.0265187135873	-0.3804575013823	-0.3804575013823	-0.3804575013823	-0.3804575013823	-0.3804575013823	-0.3804575013823	-0.3804575013823	-0.3804575013823	1.33344027987284	-0.3804575013823	-0.3804575013823	-0.3804575013823	-0.3804575013823	-0.3804575013823	-0.3804575013823	-0.3804575013823	-0.3804575013823	-0.3804575013823	-0.3804575013823	-0.3804575013823	-0.3804575013823	-0.3804575013823	-0.3804575013823	-0.3804575013823	-0.3804575013823	-0.3804575013823	-0.3804575013823	-0.3804575013823	-0.3804575013823	-0.3804575013823	-0.3804575013823	-0.3804575013823	-0.3804575013823	-0.3804575013823	1.21156285252161	-0.3804575013823	-0.3804575013823	-0.3804575013823	1.72640999120569	-0.3804575013823	-0.3804575013823	-0.3804575013823	-0.3804575013823	-0.3804575013823	-0.3804575013823	-0.3804575013823	-0.3804575013823	-0.3804575013823	0.980797670382736	1.09368282831581	-0.3804575013823	-0.3804575013823	-0.3804575013823	-0.3804575013823	-0.3804575013823	1.39143235271167	-0.3804575013823	-0.3804575013823	-0.3804575013823	-0.3804575013823	-0.3804575013823	-0.3804575013823	-0.3804575013823	-0.3804575013823	-0.3804575013823	-0.3804575013823	-0.3804575013823	-0.3804575013823	-0.3804575013823	-0.3804575013823	-0.3804575013823	-0.3804575013823	-0.3804575013823	-0.3804575013823	1.22419895120125	0.948342852377926	-0.3804575013823	-0.3804575013823	-0.3804575013823	-0.3804575013823	-0.3804575013823	-0.3804575013823	-0.3804575013823	-0.3804575013823	-0.3804575013823	-0.3804575013823	-0.3804575013823	-0.3804575013823	-0.3804575013823	-0.3804575013823	-0.3804575013823	-0.3804575013823	-0.3804575013823	-0.3804575013823	-0.3804575013823	-0.3804575013823	-0.3804575013823	-0.3804575013823	-0.3804575013823	-0.3804575013823	-0.3804575013823	1.38385642692142	1.55175861496966	-0.3804575013823	-0.3804575013823	-0.3804575013823	-0.3804575013823	-0.3804575013823	-0.3804575013823	-0.3804575013823	-0.3804575013823	-0.3804575013823	-0.3804575013823	-0.3804575013823	-0.3804575013823	-0.3804575013823	-0.3804575013823	-0.3804575013823	-0.3804575013823	1.50804454724739	-0.3804575013823	-0.3804575013823	-0.3804575013823	1.45602071964507	-0.3804575013823	-0.3804575013823	1.28271145352392	-0.3804575013823	-0.3804575013823	-0.3804575013823	-0.3804575013823	-0.3804575013823	-0.3804575013823	-0.3804575013823	-0.3804575013823	-0.3804575013823	-0.3804575013823	-0.3804575013823	-0.3804575013823	-0.3804575013823	-0.3804575013823	-0.3804575013823	-0.3804575013823	-0.3804575013823	0.994453709639005	-0.3804575013823	-0.3804575013823	-0.3804575013823	-0.3804575013823	0.571444583259736	1.00158117811947	-0.3804575013823	-0.3804575013823	-0.3804575013823	-0.3804575013823	-0.3804575013823	1.35608650307492	-0.3804575013823	-0.3804575013823	-0.3804575013823	-0.3804575013823	-0.3804575013823	-0.3804575013823	-0.3804575013823	-0.3804575013823	-0.3804575013823	-0.3804575013823	-0.3804575013823	2.19379238673927	-0.3804575013823	-0.3804575013823	-0.3804575013823	-0.3804575013823	-0.3804575013823	-0.3804575013823	-0.3804575013823	-0.3804575013823	-0.3804575013823	-0.3804575013823	-0.3804575013823	-0.3804575013823	-0.3804575013823	-0.3804575013823	-0.3804575013823	-0.3804575013823	-0.3804575013823	-0.3804575013823	-0.3804575013823	-0.3804575013823	-0.3804575013823	-0.3804575013823	-0.3804575013823	-0.3804575013823	-0.3804575013823	-0.3804575013823	-0.3804575013823	-0.3804575013823	-0.3804575013823	-0.3804575013823	-0.3804575013823	-0.3804575013823	-0.3804575013823	1.35779498669089	-0.3804575013823	-0.3804575013823	-0.3804575013823	-0.3804575013823	-0.3804575013823	-0.3804575013823	-0.3804575013823	-0.3804575013823	-0.3804575013823	-0.3804575013823	-0.3804575013823	-0.3804575013823	-0.3804575013823	-0.3804575013823	-0.3804575013823	-0.3804575013823	-0.3804575013823	-0.3804575013823	-0.3804575013823	-0.3804575013823	-0.3804575013823	0.961691700717569	-0.3804575013823	-0.3804575013823	-0.3804575013823	1.97016023308554	-0.3804575013823	-0.3804575013823	-0.3804575013823	-0.3804575013823	0.619725134493309	-0.3804575013823	-0.3804575013823	-0.3804575013823	-0.3804575013823	-0.3804575013823	-0.3804575013823	-0.3804575013823	-0.3804575013823	-0.3804575013823	-0.3804575013823	-0.3804575013823	-0.3804575013823	-0.3804575013823	-0.3804575013823	-0.3804575013823	-0.3804575013823	2.13364441445588	-0.3804575013823	-0.3804575013823	-0.3804575013823	-0.3804575013823	-0.3804575013823	-0.3804575013823	-0.3804575013823	-0.3804575013823	-0.3804575013823	-0.3804575013823	-0.3804575013823	-0.3804575013823	-0.3804575013823	-0.3804575013823	-0.3804575013823	-0.3804575013823	-0.3804575013823	-0.3804575013823	-0.3804575013823	1.72429947527879	-0.3804575013823	1.60139652676773	-0.3804575013823	-0.3804575013823	-0.3804575013823	-0.3804575013823	-0.3804575013823	-0.3804575013823	-0.3804575013823	-0.3804575013823	2.19324426620837	-0.3804575013823	-0.3804575013823	-0.3804575013823	-0.3804575013823	-0.3804575013823	-0.3804575013823	-0.3804575013823	-0.3804575013823	-0.3804575013823	-0.3804575013823	-0.3804575013823	-0.3804575013823	-0.3804575013823	-0.3804575013823	-0.3804575013823	2.47217273638189	-0.3804575013823	-0.3804575013823	-0.3804575013823	-0.3804575013823	-0.3804575013823	0.877303078258223	-0.3804575013823	-0.3804575013823	0.775058205170446	-0.3804575013823	-0.3804575013823	-0.3804575013823	-0.3804575013823	-0.3804575013823	-0.3804575013823	-0.3804575013823	-0.3804575013823	-0.3804575013823	1.5662884961954	-0.3804575013823	-0.3804575013823	-0.3804575013823	-0.3804575013823	-0.3804575013823	-0.3804575013823	-0.3804575013823	-0.3804575013823	-0.3804575013823	-0.3804575013823	-0.3804575013823	-0.3804575013823	-0.3804575013823	-0.3804575013823	-0.3804575013823	-0.3804575013823	-0.3804575013823	-0.3804575013823	-0.3804575013823	-0.3804575013823	-0.3804575013823	-0.3804575013823	-0.3804575013823	-0.3804575013823	-0.3804575013823	-0.3804575013823	-0.3804575013823	-0.3804575013823	0.891881803481271	-0.3804575013823	-0.3804575013823	-0.3804575013823	-0.3804575013823	-0.3804575013823	-0.3804575013823	-0.3804575013823	-0.3804575013823	-0.3804575013823	-0.3804575013823	-0.3804575013823	-0.3804575013823	-0.3804575013823	-0.3804575013823	-0.3804575013823	-0.3804575013823	-0.3804575013823	-0.3804575013823	-0.3804575013823	-0.3804575013823	-0.3804575013823	-0.3804575013823	-0.3804575013823	-0.3804575013823	-0.3804575013823	-0.3804575013823	-0.3804575013823	-0.3804575013823	-0.3804575013823	-0.3804575013823	1.51325287987411	-0.3804575013823	-0.3804575013823	-0.3804575013823	-0.3804575013823	1.43975092884805	-0.3804575013823	-0.3804575013823	-0.3804575013823	-0.3804575013823	-0.3804575013823	-0.3804575013823	-0.3804575013823	-0.3804575013823	-0.3804575013823	-0.3804575013823	-0.3804575013823	-0.3804575013823	0.810764185354621	-0.3804575013823	-0.3804575013823	-0.3804575013823	-0.3804575013823	0.587233388288367	-0.3804575013823	-0.3804575013823	0.693540805898159	-0.3804575013823	-0.3804575013823	-0.3804575013823	-0.3804575013823	-0.3804575013823	0.531684725757978	-0.3804575013823	0.508036965728005	-0.3804575013823	-0.3804575013823	0.619032756705173	0.500938529124353	-0.3804575013823	0.446423588714786	-0.3804575013823	-0.3804575013823	0.554485936333115	0.537506921159133	-0.3804575013823	0.389737238379043	-0.3804575013823	-0.3804575013823	-0.3804575013823	-0.3804575013823	-0.3804575013823	-0.3804575013823	0.543868557484588	-0.3804575013823	-0.3804575013823	-0.3804575013823	-0.3804575013823	0.28759398410506	-0.3804575013823	0.539297547910456	-0.3804575013823	-0.3804575013823	-0.3804575013823	-0.3804575013823	-0.3804575013823	-0.3804575013823	1.34453179376617	-0.3804575013823	-0.3804575013823	-0.3804575013823	-0.3804575013823	-0.3804575013823	-0.3804575013823	-0.3804575013823	-0.3804575013823	-0.3804575013823	-0.3804575013823	-0.3804575013823	-0.3804575013823	-0.3804575013823	-0.3804575013823	-0.3804575013823	-0.3804575013823	-0.3804575013823	-0.3804575013823	-0.3804575013823	-0.3804575013823	-0.3804575013823	-0.3804575013823	-0.3804575013823	-0.3804575013823	-0.3804575013823	-0.3804575013823	-0.3804575013823	1.32294520886695	1.05183940859813	-0.3804575013823	-0.3804575013823	-0.3804575013823	-0.3804575013823	-0.3804575013823	-0.3804575013823	1.008299755289	-0.3804575013823	-0.3804575013823	-0.3804575013823	-0.3804575013823	-0.3804575013823	-0.3804575013823	-0.3804575013823	-0.3804575013823	-0.3804575013823	-0.3804575013823	-0.3804575013823	-0.3804575013823	-0.3804575013823	-0.3804575013823	-0.3804575013823	-0.3804575013823	-0.3804575013823	-0.3804575013823	-0.3804575013823	-0.3804575013823	-0.3804575013823	0.687282360427127	-0.3804575013823	-0.3804575013823	-0.3804575013823	-0.3804575013823	-0.3804575013823	-0.3804575013823	-0.3804575013823	-0.3804575013823	0.789128208685062	0.672506957888319	0.379200132858075	-0.3804575013823	-0.3804575013823	-0.3804575013823	-0.3804575013823	-0.3804575013823	-0.3804575013823	-0.3804575013823	-0.3804575013823	-0.3804575013823	-0.3804575013823	-0.3804575013823	1.13634613642319	-0.3804575013823	-0.3804575013823	-0.3804575013823	-0.3804575013823	-0.3804575013823	-0.3804575013823	-0.3804575013823	-0.3804575013823	-0.3804575013823	-0.3804575013823	-0.3804575013823	-0.3804575013823	-0.3804575013823	-0.3804575013823	-0.3804575013823	-0.3804575013823	-0.3804575013823	-0.3804575013823	-0.3804575013823	-0.3804575013823	-0.3804575013823	-0.3804575013823	-0.3804575013823	-0.3804575013823	-0.3804575013823	-0.3804575013823	-0.3804575013823	-0.3804575013823	-0.3804575013823	-0.3804575013823	-0.3804575013823	-0.3804575013823	-0.3804575013823	-0.3804575013823	-0.3804575013823	-0.3804575013823	-0.3804575013823	-0.3804575013823	-0.3804575013823	-0.3804575013823	-0.3804575013823	2.39236922705852	-0.3804575013823	-0.3804575013823	1.82718328391709	-0.3804575013823	-0.3804575013823	-0.3804575013823	-0.3804575013823	-0.3804575013823	-0.3804575013823	-0.3804575013823	-0.3804575013823	-0.3804575013823	-0.3804575013823	-0.3804575013823	-0.3804575013823	-0.3804575013823	-0.3804575013823	-0.3804575013823	-0.3804575013823	-0.3804575013823	-0.3804575013823	-0.3804575013823	-0.3804575013823	-0.3804575013823	-0.3804575013823	-0.3804575013823	-0.3804575013823	-0.3804575013823	-0.3804575013823	-0.3804575013823	-0.3804575013823	-0.3804575013823	-0.3804575013823	-0.3804575013823	-0.3804575013823	-0.3804575013823	-0.3804575013823	-0.3804575013823	-0.3804575013823	-0.3804575013823	-0.3804575013823	-0.3804575013823	-0.3804575013823	-0.3804575013823	-0.3804575013823	1.71776266943569	1.45322954932626	-0.3804575013823	-0.3804575013823	-0.3804575013823	-0.3804575013823	-0.3804575013823	-0.3804575013823	-0.3804575013823	-0.3804575013823	-0.3804575013823	-0.3804575013823	-0.3804575013823	-0.3804575013823	-0.3804575013823	-0.3804575013823	-0.3804575013823	-0.3804575013823	-0.3804575013823	-0.3804575013823	-0.3804575013823	-0.3804575013823	-0.3804575013823	-0.3804575013823	-0.3804575013823	-0.3804575013823	-0.3804575013823	-0.3804575013823	-0.3804575013823	1.45462400395048	-0.3804575013823	-0.3804575013823	-0.3804575013823	-0.3804575013823	-0.3804575013823	-0.3804575013823	-0.3804575013823	-0.3804575013823	-0.3804575013823	-0.3804575013823	-0.3804575013823	-0.3804575013823	-0.3804575013823	-0.3804575013823	-0.3804575013823	-0.3804575013823	-0.3804575013823	-0.3804575013823	-0.3804575013823	-0.3804575013823	-0.3804575013823	-0.3804575013823	-0.3804575013823	-0.3804575013823	-0.3804575013823	-0.3804575013823	-0.3804575013823	-0.3804575013823	-0.3804575013823	-0.3804575013823	-0.3804575013823	-0.3804575013823	-0.3804575013823	-0.3804575013823	-0.3804575013823	-0.3804575013823	-0.3804575013823	-0.3804575013823	-0.3804575013823	1.07758890744023	-0.3804575013823	-0.3804575013823	-0.3804575013823	-0.3804575013823	-0.3804575013823	-0.3804575013823	1.44215461868935	-0.3804575013823	1.6499533774269	-0.3804575013823	-0.3804575013823	-0.3804575013823	-0.3804575013823	-0.3804575013823	-0.3804575013823	-0.3804575013823	-0.3804575013823	-0.3804575013823	-0.3804575013823	1.36153496930213	-0.3804575013823	-0.3804575013823	-0.3804575013823	-0.3804575013823	-0.3804575013823	-0.3804575013823	-0.3804575013823	-0.3804575013823	-0.3804575013823	-0.3804575013823	-0.3804575013823	-0.3804575013823	-0.3804575013823	-0.3804575013823	-0.3804575013823	-0.3804575013823	-0.3804575013823	-0.3804575013823	-0.3804575013823	-0.3804575013823	-0.3804575013823	-0.3804575013823	-0.3804575013823	-0.3804575013823	-0.3804575013823	-0.3804575013823	1.60655305963559	-0.3804575013823	-0.3804575013823	-0.3804575013823	-0.3804575013823	-0.3804575013823	1.70046830246199	-0.3804575013823	-0.3804575013823	-0.3804575013823	-0.3804575013823	-0.3804575013823	-0.3804575013823	-0.3804575013823	-0.3804575013823	-0.3804575013823	-0.3804575013823	-0.3804575013823	-0.3804575013823	-0.3804575013823	-0.3804575013823	-0.3804575013823	-0.3804575013823	-0.3804575013823	-0.3804575013823	-0.3804575013823	-0.3804575013823	1.60242552845239	-0.3804575013823	-0.3804575013823	-0.3804575013823	-0.3804575013823	-0.3804575013823	-0.3804575013823	-0.3804575013823	-0.3804575013823	-0.3804575013823	-0.3804575013823	-0.3804575013823	-0.3804575013823	-0.3804575013823	-0.3804575013823	-0.3804575013823	-0.3804575013823	-0.3804575013823	-0.3804575013823	-0.3804575013823	-0.3804575013823	-0.3804575013823	-0.3804575013823	-0.3804575013823	-0.3804575013823	-0.3804575013823	-0.3804575013823	-0.3804575013823	-0.3804575013823	-0.3804575013823	-0.3804575013823	-0.3804575013823	-0.3804575013823	-0.3804575013823	-0.3804575013823	-0.3804575013823	-0.3804575013823	-0.3804575013823	-0.3804575013823	-0.3804575013823	-0.3804575013823	-0.3804575013823	-0.3804575013823	-0.3804575013823	-0.3804575013823	-0.3804575013823	-0.3804575013823	-0.3804575013823	-0.3804575013823	-0.3804575013823	-0.3804575013823	-0.3804575013823	-0.3804575013823	-0.3804575013823	-0.3804575013823	-0.3804575013823	-0.3804575013823	-0.3804575013823	-0.3804575013823	-0.3804575013823	-0.3804575013823	0.931886737293673	-0.3804575013823	-0.3804575013823	-0.3804575013823	-0.3804575013823	1.25789671178506	-0.3804575013823	-0.3804575013823	-0.3804575013823	-0.3804575013823	-0.3804575013823	-0.3804575013823	-0.3804575013823	1.29700310492233	-0.3804575013823	-0.3804575013823	-0.3804575013823	-0.3804575013823	-0.3804575013823	-0.3804575013823	-0.3804575013823	-0.3804575013823	-0.3804575013823	-0.3804575013823	-0.3804575013823	-0.3804575013823	-0.3804575013823	-0.3804575013823	-0.3804575013823	-0.3804575013823	-0.3804575013823	-0.3804575013823	-0.3804575013823	-0.3804575013823	-0.3804575013823	1.6434747217614	-0.3804575013823	-0.3804575013823	-0.3804575013823	-0.3804575013823	-0.3804575013823	-0.3804575013823	-0.3804575013823	-0.3804575013823	0.802681479217213	-0.3804575013823	-0.3804575013823	-0.3804575013823	-0.3804575013823	0.917533540858591	-0.3804575013823	2.53639843595644	-0.3804575013823	-0.3804575013823	-0.3804575013823	1.69955460822241	-0.3804575013823	-0.3804575013823	-0.3804575013823	-0.3804575013823	-0.3804575013823	-0.3804575013823	-0.3804575013823	-0.3804575013823	-0.3804575013823	-0.3804575013823	-0.3804575013823	-0.3804575013823	-0.3804575013823	-0.3804575013823	-0.3804575013823	-0.3804575013823	-0.3804575013823	-0.3804575013823	-0.3804575013823	-0.3804575013823	-0.3804575013823	-0.3804575013823	1.55020173279028	-0.3804575013823	-0.3804575013823	-0.3804575013823	-0.3804575013823	-0.3804575013823	-0.3804575013823	-0.3804575013823	-0.3804575013823	-0.3804575013823	0.388197299577036	-0.3804575013823	-0.3804575013823	-0.3804575013823	-0.3804575013823	-0.3804575013823	0.511590691175044	-0.3804575013823	-0.3804575013823	0.684068584508058	-0.3804575013823	-0.3804575013823	-0.3804575013823	-0.3804575013823	-0.3804575013823	-0.3804575013823	-0.3804575013823	-0.3804575013823	-0.3804575013823	-0.3804575013823	-0.3804575013823	-0.3804575013823	-0.3804575013823	-0.3804575013823	-0.3804575013823	-0.3804575013823	-0.3804575013823	-0.3804575013823	-0.3804575013823	-0.3804575013823	-0.3804575013823	-0.3804575013823	-0.3804575013823	-0.3804575013823	-0.3804575013823	-0.3804575013823	-0.3804575013823	-0.3804575013823	-0.3804575013823	-0.3804575013823	-0.3804575013823	-0.3804575013823	-0.3804575013823	-0.3804575013823	-0.3804575013823	-0.3804575013823	-0.3804575013823	-0.3804575013823	1.13325905482036	-0.3804575013823	0.976523936657126	-0.3804575013823	-0.3804575013823	-0.3804575013823	-0.3804575013823	-0.3804575013823	1.46904857202317	-0.3804575013823	-0.3804575013823	-0.3804575013823	-0.3804575013823	-0.3804575013823	-0.3804575013823	-0.3804575013823	-0.3804575013823	-0.3804575013823	-0.3804575013823	-0.3804575013823	-0.3804575013823	-0.3804575013823	-0.3804575013823	-0.3804575013823	-0.3804575013823	-0.3804575013823	-0.3804575013823	-0.3804575013823	1.02721783245188	-0.3804575013823	-0.3804575013823	-0.3804575013823	0.711825883312391	-0.3804575013823	-0.3804575013823	-0.3804575013823	-0.3804575013823	-0.3804575013823	-0.3804575013823	-0.3804575013823	0.956732077135158	-0.3804575013823	-0.3804575013823	-0.3804575013823	-0.3804575013823	0.968242155423975	-0.3804575013823	-0.3804575013823	-0.3804575013823	-0.3804575013823	-0.3804575013823	-0.3804575013823	-0.3804575013823	-0.3804575013823	-0.3804575013823	-0.3804575013823	-0.3804575013823	-0.3804575013823	-0.3804575013823	-0.3804575013823	-0.3804575013823	0.758128909657909	-0.3804575013823	-0.3804575013823	-0.3804575013823	-0.3804575013823	0.730759640376306	-0.3804575013823	-0.3804575013823	-0.3804575013823	-0.3804575013823	-0.3804575013823	-0.3804575013823	-0.3804575013823	-0.3804575013823	-0.3804575013823	-0.3804575013823	-0.3804575013823	-0.3804575013823	-0.3804575013823	2.30684989069091	-0.3804575013823	-0.3804575013823	-0.3804575013823	-0.3804575013823	-0.3804575013823	-0.3804575013823	-0.3804575013823	-0.3804575013823	0.630077797623018	-0.3804575013823	-0.3804575013823	-0.3804575013823	-0.3804575013823	-0.3804575013823	0.486267082669267	-0.3804575013823	-0.3804575013823	-0.3804575013823	-0.3804575013823	-0.3804575013823	-0.3804575013823	-0.3804575013823	-0.3804575013823	-0.3804575013823	-0.3804575013823	2.12845765253952	-0.3804575013823	-0.3804575013823	-0.3804575013823	2.01635104568239	-0.3804575013823	-0.3804575013823	-0.3804575013823	-0.3804575013823	-0.3804575013823	-0.3804575013823	-0.3804575013823	-0.3804575013823	-0.3804575013823	1.60201378984772	-0.3804575013823	-0.3804575013823	-0.3804575013823	-0.3804575013823	-0.3804575013823	-0.3804575013823	-0.3804575013823	-0.3804575013823	-0.3804575013823	-0.3804575013823	-0.3804575013823	-0.3804575013823	-0.3804575013823	-0.3804575013823	-0.3804575013823	-0.3804575013823	-0.3804575013823	-0.3804575013823	0.659910210784218	-0.3804575013823	-0.3804575013823	-0.3804575013823	-0.3804575013823	-0.3804575013823	-0.3804575013823	-0.3804575013823	-0.3804575013823	-0.3804575013823	-0.3804575013823	-0.3804575013823	-0.3804575013823	-0.3804575013823	-0.3804575013823	-0.3804575013823	-0.3804575013823	-0.3804575013823	-0.3804575013823	-0.3804575013823	-0.3804575013823	-0.3804575013823	-0.3804575013823	-0.3804575013823	-0.3804575013823	-0.3804575013823	-0.3804575013823	-0.3804575013823	-0.3804575013823	-0.3804575013823	-0.3804575013823	-0.3804575013823	0.653938514233654	-0.3804575013823	1.81581124577405	-0.3804575013823	-0.3804575013823	-0.3804575013823	-0.3804575013823	-0.3804575013823	0.818745899252578	-0.3804575013823	-0.3804575013823	-0.3804575013823	0.79823188812925	-0.3804575013823	-0.3804575013823	0.742107650706005	0.747839530242563	-0.3804575013823	0.199457297616869	-0.3804575013823	-0.3804575013823	0.0871468653098751	0.773298982059916	-0.3804575013823	-0.3804575013823	-0.3804575013823	-0.3804575013823	-0.3804575013823	-0.3804575013823	-0.3804575013823	-0.3804575013823	-0.3804575013823	-0.3804575013823	-0.3804575013823	-0.3804575013823	-0.3804575013823	-0.3804575013823	-0.3804575013823	-0.3804575013823	-0.3804575013823	-0.3804575013823	-0.3804575013823	-0.3804575013823	0.219774942315105	-0.3804575013823	-0.3804575013823	-0.3804575013823	-0.3804575013823	-0.3804575013823	-0.3804575013823	-0.3804575013823	-0.3804575013823	-0.3804575013823	-0.3804575013823	-0.3804575013823	-0.3804575013823	-0.3804575013823	-0.3804575013823	-0.3804575013823	-0.3804575013823	-0.3804575013823	-0.3804575013823	-0.3804575013823	-0.3804575013823	-0.3804575013823	-0.3804575013823	-0.3804575013823	-0.3804575013823	-0.3804575013823	-0.3804575013823	-0.3804575013823	-0.3804575013823	-0.3804575013823	-0.3804575013823	-0.3804575013823	-0.3804575013823	-0.3804575013823	-0.3804575013823	-0.3804575013823	-0.3804575013823	-0.3804575013823	-0.3804575013823	-0.3804575013823	-0.3804575013823	-0.3804575013823	-0.3804575013823	-0.3804575013823	-0.3804575013823	-0.3804575013823	-0.3804575013823	-0.3804575013823	-0.3804575013823	-0.3804575013823	-0.3804575013823	-0.3804575013823	-0.3804575013823	-0.3804575013823	-0.3804575013823	-0.3804575013823	-0.3804575013823	-0.3804575013823	-0.3804575013823	1.22052984782083	-0.3804575013823	-0.3804575013823	1.74561360169769	-0.3804575013823	-0.3804575013823	-0.3804575013823	-0.3804575013823	-0.3804575013823	-0.3804575013823	-0.3804575013823	-0.3804575013823	-0.3804575013823	-0.3804575013823	-0.3804575013823	-0.3804575013823	-0.3804575013823	-0.3804575013823	-0.3804575013823	-0.3804575013823	-0.3804575013823	-0.3804575013823	-0.3804575013823	-0.3804575013823	-0.3804575013823	-0.3804575013823	-0.3804575013823	-0.3804575013823	-0.3804575013823	-0.3804575013823	-0.3804575013823	-0.3804575013823	-0.3804575013823	-0.3804575013823	-0.3804575013823	-0.3804575013823	-0.3804575013823	1.84474954628135	-0.3804575013823	-0.3804575013823	-0.3804575013823	-0.3804575013823	-0.3804575013823	-0.3804575013823	-0.3804575013823	-0.3804575013823	-0.3804575013823	-0.3804575013823	2.3753956223517	-0.3804575013823	-0.3804575013823	-0.3804575013823	-0.3804575013823	-0.3804575013823	-0.3804575013823	-0.3804575013823	-0.3804575013823	-0.3804575013823	-0.3804575013823	-0.3804575013823	-0.3804575013823	-0.3804575013823	-0.3804575013823	1.88631221832048	1.30206658313037	-0.3804575013823	-0.3804575013823	-0.3804575013823	-0.3804575013823	-0.3804575013823	-0.3804575013823	-0.3804575013823	-0.3804575013823	-0.3804575013823	-0.3804575013823	-0.3804575013823	-0.3804575013823	-0.3804575013823	-0.3804575013823	-0.3804575013823	-0.3804575013823	-0.3804575013823	-0.3804575013823	-0.3804575013823	-0.3804575013823	-0.3804575013823	-0.3804575013823	-0.3804575013823	-0.3804575013823	-0.3804575013823	-0.3804575013823	-0.3804575013823	-0.3804575013823	-0.3804575013823	-0.3804575013823	-0.3804575013823	-0.3804575013823	-0.3804575013823	-0.3804575013823	1.57824286565653	-0.3804575013823	-0.3804575013823	-0.3804575013823	-0.3804575013823	1.21674822586409	1.64584504176578	-0.3804575013823	-0.3804575013823	-0.3804575013823	-0.3804575013823	-0.3804575013823	-0.3804575013823	-0.3804575013823	-0.3804575013823	-0.3804575013823	-0.3804575013823	-0.3804575013823	-0.3804575013823	-0.3804575013823	-0.3804575013823	-0.3804575013823	-0.3804575013823	-0.3804575013823	-0.3804575013823	-0.3804575013823	-0.3804575013823	-0.3804575013823	1.43003371238397	-0.3804575013823	-0.3804575013823	-0.3804575013823	-0.3804575013823	-0.3804575013823	-0.3804575013823	-0.3804575013823	-0.3804575013823	-0.3804575013823	-0.3804575013823	-0.3804575013823	-0.3804575013823	-0.3804575013823	-0.3804575013823	-0.3804575013823	0.78346495645526	-0.3804575013823	-0.3804575013823	-0.3804575013823	-0.3804575013823	1.0407415199828	-0.3804575013823	-0.3804575013823	-0.3804575013823	-0.3804575013823	1.02621931193728	-0.3804575013823	-0.3804575013823	-0.3804575013823	0.587974275813752	0.633068710926219	-0.3804575013823	-0.3804575013823	-0.3804575013823	-0.3804575013823	-0.3804575013823	-0.3804575013823	-0.3804575013823	-0.3804575013823	-0.3804575013823	-0.3804575013823	0.820038942754859	-0.3804575013823	-0.3804575013823	-0.3804575013823	-0.3804575013823	-0.3804575013823	-0.3804575013823	-0.3804575013823	-0.3804575013823	-0.3804575013823	-0.3804575013823	-0.3804575013823	-0.3804575013823	-0.3804575013823	-0.3804575013823	-0.3804575013823	-0.3804575013823	-0.3804575013823	-0.3804575013823	-0.3804575013823	-0.3804575013823	-0.3804575013823	-0.3804575013823	-0.3804575013823	1.08951537988522	0.840454299705603	-0.3804575013823	-0.3804575013823	-0.3804575013823	1.65931795420399	-0.3804575013823	-0.3804575013823	-0.3804575013823	-0.3804575013823	-0.3804575013823	-0.3804575013823	-0.3804575013823	-0.3804575013823	-0.3804575013823	-0.3804575013823	-0.3804575013823	-0.3804575013823	-0.3804575013823	-0.3804575013823	-0.3804575013823	-0.3804575013823	-0.3804575013823	2.61931364646977	-0.3804575013823	-0.3804575013823	-0.3804575013823	-0.3804575013823	-0.3804575013823	-0.3804575013823	-0.3804575013823	-0.3804575013823	-0.3804575013823	-0.3804575013823	-0.3804575013823	2.05601045188632	-0.3804575013823	-0.3804575013823	-0.3804575013823	-0.3804575013823	-0.3804575013823	-0.3804575013823	-0.3804575013823	-0.3804575013823	-0.3804575013823	-0.3804575013823	1.38001429808454	-0.3804575013823	-0.3804575013823	-0.3804575013823	-0.3804575013823	-0.3804575013823	-0.3804575013823	-0.3804575013823	-0.3804575013823	-0.3804575013823	-0.3804575013823	-0.3804575013823	-0.3804575013823	-0.3804575013823	-0.3804575013823	-0.3804575013823	-0.3804575013823	-0.3804575013823	-0.3804575013823	-0.3804575013823	-0.3804575013823	-0.3804575013823	-0.3804575013823	-0.3804575013823	-0.3804575013823	-0.3804575013823	-0.3804575013823	-0.3804575013823	-0.3804575013823	-0.3804575013823	-0.3804575013823	-0.3804575013823	-0.3804575013823	1.84607274809273	-0.3804575013823	-0.3804575013823	-0.3804575013823	-0.3804575013823	-0.3804575013823	-0.3804575013823	-0.3804575013823	-0.3804575013823	-0.3804575013823	1.62662563821506	-0.3804575013823	-0.3804575013823	-0.3804575013823	-0.3804575013823	2.2118435670537	-0.3804575013823	1.8767170846341	-0.3804575013823	-0.3804575013823	1.66348558791679	-0.3804575013823	1.28242823722035	-0.3804575013823	-0.3804575013823	-0.3804575013823	-0.3804575013823	-0.3804575013823	-0.3804575013823	-0.3804575013823	-0.3804575013823	-0.3804575013823	-0.3804575013823	-0.3804575013823	-0.3804575013823	-0.3804575013823	-0.3804575013823	-0.3804575013823	2.1291478348237	-0.3804575013823	-0.3804575013823	-0.3804575013823	-0.3804575013823	1.4099325704522	-0.3804575013823	-0.3804575013823	-0.3804575013823	-0.3804575013823	-0.3804575013823	-0.3804575013823	-0.3804575013823	-0.3804575013823	-0.3804575013823	-0.3804575013823	-0.3804575013823	-0.3804575013823	-0.3804575013823	1.93595629201186	-0.3804575013823	-0.3804575013823	-0.3804575013823	-0.3804575013823	-0.3804575013823	-0.3804575013823	-0.3804575013823	-0.3804575013823	-0.3804575013823	-0.3804575013823	-0.3804575013823	-0.3804575013823	-0.3804575013823	-0.3804575013823	-0.3804575013823	-0.3804575013823	1.68437836595742	-0.3804575013823	-0.3804575013823	-0.3804575013823	-0.3804575013823	1.45479846964076	-0.3804575013823	-0.3804575013823	-0.3804575013823	-0.3804575013823	-0.3804575013823	-0.3804575013823	-0.3804575013823	-0.3804575013823	-0.3804575013823	-0.3804575013823	-0.3804575013823	-0.3804575013823	-0.3804575013823	-0.3804575013823	-0.3804575013823	-0.3804575013823	-0.3804575013823	-0.3804575013823	-0.3804575013823	1.22604013315182	-0.3804575013823	-0.3804575013823	-0.3804575013823	-0.3804575013823	1.14817430748664	-0.3804575013823	-0.3804575013823	-0.3804575013823	-0.3804575013823	-0.3804575013823	-0.3804575013823	-0.3804575013823	-0.3804575013823	-0.3804575013823	-0.3804575013823	-0.3804575013823	-0.3804575013823	-0.3804575013823	-0.3804575013823	1.43803813381676	1.6514715123527	-0.3804575013823	-0.3804575013823	-0.3804575013823	-0.3804575013823	-0.3804575013823	-0.3804575013823	-0.3804575013823	-0.3804575013823	-0.3804575013823	-0.3804575013823	-0.3804575013823	-0.3804575013823	-0.3804575013823	-0.3804575013823	1.68168550137474	-0.3804575013823	-0.3804575013823	-0.3804575013823	-0.3804575013823	-0.3804575013823	-0.3804575013823	-0.3804575013823	-0.3804575013823	-0.3804575013823	-0.3804575013823	-0.3804575013823	-0.3804575013823	-0.3804575013823	-0.3804575013823	-0.3804575013823	-0.3804575013823	-0.3804575013823	-0.3804575013823	-0.3804575013823	-0.3804575013823	-0.3804575013823	-0.3804575013823	-0.3804575013823	-0.3804575013823	-0.3804575013823	-0.3804575013823	-0.3804575013823	-0.3804575013823	1.1192144338486	1.09533466165928	-0.3804575013823	-0.3804575013823	-0.3804575013823	-0.3804575013823	-0.3804575013823	-0.3804575013823	-0.3804575013823	-0.3804575013823	-0.3804575013823	0.78346495645526	-0.3804575013823	-0.3804575013823	-0.3804575013823	-0.3804575013823	-0.3804575013823	-0.3804575013823	-0.3804575013823	-0.3804575013823	-0.3804575013823	-0.3804575013823	-0.3804575013823	-0.3804575013823	1.21156285252161	-0.3804575013823	-0.3804575013823	-0.3804575013823	-0.3804575013823	-0.3804575013823	-0.3804575013823	0.715929662088096	-0.3804575013823	-0.3804575013823	-0.3804575013823	-0.3804575013823	-0.3804575013823	-0.3804575013823	-0.3804575013823	-0.3804575013823	-0.3804575013823	-0.3804575013823	-0.3804575013823	-0.3804575013823	-0.3804575013823	-0.3804575013823	-0.3804575013823	-0.3804575013823	-0.3804575013823	-0.3804575013823	-0.3804575013823	-0.3804575013823	-0.3804575013823	-0.3804575013823	-0.3804575013823	-0.3804575013823	-0.3804575013823	-0.3804575013823	1.0576651404252	-0.3804575013823	1.12839311452019	-0.3804575013823	1.13733912082536	-0.3804575013823	-0.3804575013823	-0.3804575013823	-0.3804575013823	-0.3804575013823	0.910394319519687	-0.3804575013823	-0.3804575013823	-0.3804575013823	-0.3804575013823	-0.3804575013823	-0.3804575013823	-0.3804575013823	-0.3804575013823	-0.3804575013823	-0.3804575013823	-0.3804575013823	-0.3804575013823	-0.3804575013823	-0.3804575013823	-0.3804575013823	-0.3804575013823	-0.3804575013823	-0.3804575013823	-0.3804575013823	-0.3804575013823	-0.3804575013823	-0.3804575013823	-0.3804575013823	-0.3804575013823	-0.3804575013823	-0.3804575013823	-0.3804575013823	1.55830741267194	-0.3804575013823	-0.3804575013823	-0.3804575013823	-0.3804575013823	-0.3804575013823	-0.3804575013823	-0.3804575013823	-0.3804575013823	1.19722988704052	-0.3804575013823	-0.3804575013823	0.876670152690623	-0.3804575013823	-0.3804575013823	-0.3804575013823	-0.3804575013823	-0.3804575013823	-0.3804575013823	-0.3804575013823	-0.3804575013823	-0.3804575013823	1.19482519875941	-0.3804575013823	-0.3804575013823	-0.3804575013823	-0.3804575013823	-0.3804575013823	-0.3804575013823	-0.3804575013823	-0.3804575013823	-0.3804575013823	0.527722767983011	-0.3804575013823	0.661360364124419	0.657128905630519	0.529189097257372	-0.3804575013823	0.468521444733973	-0.3804575013823	-0.3804575013823	-0.3804575013823	-0.3804575013823	-0.3804575013823	-0.3804575013823	0.639774562898987	-0.3804575013823	-0.3804575013823	-0.3804575013823	0.727699842046739	-0.3804575013823	-0.3804575013823	-0.3804575013823	-0.3804575013823	-0.3804575013823	-0.3804575013823	-0.3804575013823	-0.3804575013823	0.295037207968198	-0.3804575013823	-0.3804575013823	-0.3804575013823	-0.3804575013823	-0.3804575013823	-0.3804575013823	-0.3804575013823	-0.3804575013823	-0.3804575013823	-0.3804575013823	-0.3804575013823	-0.3804575013823	-0.3804575013823	0.4065197692543	0.23120248476259	0.169295425865381	-0.3804575013823	-0.3804575013823	-0.3804575013823	-0.3804575013823	-0.3804575013823	-0.3804575013823	-0.3804575013823	-0.3804575013823	-0.3804575013823	-0.3804575013823	-0.3804575013823	-0.3804575013823	-0.3804575013823	-0.3804575013823	-0.3804575013823	-0.3804575013823	-0.3804575013823	-0.3804575013823	-0.3804575013823	0.448040410129827	-0.3804575013823	-0.3804575013823	-0.3804575013823	-0.3804575013823	-0.3804575013823	0.301942211666911	-0.3804575013823	-0.3804575013823	-0.3804575013823	0.296537005235069	-0.3804575013823	-0.3804575013823	-0.3804575013823	-0.3804575013823	-0.3804575013823	-0.3804575013823	-0.3804575013823	-0.3804575013823	-0.3804575013823	-0.3804575013823	-0.3804575013823	-0.3804575013823	-0.3804575013823	-0.3804575013823	0.455499219987268	-0.3804575013823	0.451293353607566	-0.3804575013823	-0.3804575013823	-0.3804575013823	-0.3804575013823	-0.3804575013823	-0.3804575013823	-0.3804575013823	0.376070348710118	0.39964700087918	-0.3804575013823	-0.3804575013823	-0.3804575013823	-0.3804575013823	0.29219048332027	-0.3804575013823	-0.3804575013823	-0.3804575013823	-0.3804575013823	0.456634969110545	-0.3804575013823	-0.3804575013823	-0.3804575013823	-0.3804575013823	-0.3804575013823	0.317522314308661	-0.3804575013823	-0.3804575013823	-0.3804575013823	0.794986047755247	-0.3804575013823	-0.3804575013823	-0.3804575013823	-0.3804575013823	-0.3804575013823	-0.3804575013823	0.972231905860467	-0.3804575013823	-0.3804575013823	-0.3804575013823	-0.3804575013823	-0.3804575013823	-0.3804575013823	0.695203275826639	-0.3804575013823	-0.3804575013823	-0.3804575013823	0.609005130722172	-0.3804575013823	0.536759458960129	-0.3804575013823	0.797747298713878	0.67118941280101	-0.3804575013823	-0.3804575013823	-0.3804575013823	-0.3804575013823	-0.3804575013823	-0.3804575013823	-0.3804575013823	-0.3804575013823	-0.3804575013823	-0.3804575013823	-0.3804575013823	-0.3804575013823	-0.3804575013823	-0.3804575013823	-0.3804575013823	-0.3804575013823	0.345838447628245	-0.3804575013823	-0.3804575013823	-0.3804575013823	-0.3804575013823	-0.3804575013823	-0.3804575013823	0.763574048743829	-0.3804575013823	-0.3804575013823	0.677255988408018	-0.3804575013823	0.764878392306014	-0.3804575013823	0.350732622082072	-0.3804575013823	-0.3804575013823	-0.3804575013823	-0.3804575013823	0.583592110974172	0.431150113944547	-0.3804575013823	0.314197823400778	-0.3804575013823	-0.3804575013823	-0.3804575013823	0.260970355745968	-0.3804575013823	0.55921218164748	-0.3804575013823	-0.3804575013823	-0.3804575013823	0.398453757105899	-0.3804575013823	-0.3804575013823	-0.3804575013823	0.286394892003584	-0.3804575013823	-0.3804575013823	-0.3804575013823	-0.3804575013823	0.425205921213576	0.328232314579473	0.141480010997868	-0.3804575013823	-0.3804575013823	-0.3804575013823	-0.3804575013823	-0.3804575013823	-0.3804575013823	-0.3804575013823	0.420576714340215	-0.3804575013823	-0.3804575013823	-0.3804575013823	0.33015686393868	-0.3804575013823	-0.3804575013823	-0.3804575013823	0.516638487099988	-0.3804575013823	-0.3804575013823	-0.3804575013823	0.532711549431419	-0.3804575013823	0.4578775415271	-0.3804575013823	-0.3804575013823	-0.3804575013823	-0.3804575013823	-0.3804575013823	0.305149088088695	-0.3804575013823	-0.3804575013823	-0.3804575013823	-0.3804575013823	-0.3804575013823	-0.3804575013823	-0.3804575013823	-0.3804575013823	0.269927974881993	-0.3804575013823	0.485380395232	0.459262570981961	-0.3804575013823	-0.3804575013823	-0.3804575013823	-0.3804575013823	0.647669788129208	0.444511899420082	-0.3804575013823	-0.3804575013823	-0.3804575013823	-0.3804575013823	0.151916404358857	0.20613584326408	-0.3804575013823	-0.3804575013823	-0.3804575013823	-0.3804575013823	0.224869931483102	-0.3804575013823	-0.3804575013823	-0.3804575013823	-0.3804575013823	0.0501908023672682	0.0828614962338193	0.341290745677652	-0.3804575013823	-0.3804575013823	-0.3804575013823	0.200114963691974	-0.3804575013823	-0.3804575013823	-0.3804575013823	-0.3804575013823	-0.3804575013823	0.101318735153062	-0.3804575013823	-0.3804575013823	1.13192345792993	0.432382098999716	-0.3804575013823	0.352519309770886	0.210401942827846	0.129474050614758	0.329415404732778	-0.3804575013823	0.467883585457084	-0.3804575013823	-0.3804575013823	-0.3804575013823	0.294880899472308	-0.3804575013823	0.69053026255736	-0.0790900702359448	0.488138852347579	-0.3804575013823	-0.0170033070660558	-0.3804575013823	-0.3804575013823	-0.3804575013823	-0.3804575013823	0.0783669556265138	0.024805337603476	-0.3804575013823	-0.3804575013823	-0.3804575013823	-0.3804575013823	-0.3804575013823	-0.3804575013823	-0.3804575013823	-0.3804575013823	0.440069384019037	-0.3804575013823	0.640290181512334	-0.3804575013823	0.0344044018681515	0.328232314579473	-0.3804575013823	-0.3804575013823	-0.3804575013823	-0.3804575013823	1.03566390487506	-0.3804575013823	-0.3804575013823	-0.3804575013823	-0.3804575013823	-0.3804575013823	-0.3804575013823	-0.3804575013823	-0.3804575013823	-0.3804575013823	-0.3804575013823	-0.3804575013823	-0.3804575013823	-0.3804575013823	-0.3804575013823	-0.3804575013823	1.62620300222953	-0.3804575013823	0.924071621280888	-0.3804575013823	-0.3804575013823	-0.3804575013823	-0.3804575013823	1.14426922359211	-0.3804575013823	-0.3804575013823	-0.3804575013823	-0.3804575013823	-0.3804575013823	-0.3804575013823	-0.3804575013823	-0.3804575013823	-0.3804575013823	-0.3804575013823	-0.3804575013823	-0.3804575013823	-0.3804575013823	-0.3804575013823	-0.3804575013823	-0.3804575013823	0.674268940445794	-0.3804575013823	-0.3804575013823	-0.3804575013823	-0.3804575013823	-0.3804575013823	-0.3804575013823	-0.3804575013823	-0.3804575013823	-0.3804575013823	-0.3804575013823	-0.3804575013823	-0.3804575013823	-0.3804575013823	-0.3804575013823	0.565796237467527	-0.3804575013823	-0.3804575013823	-0.3804575013823	-0.3804575013823	-0.3804575013823	-0.3804575013823	-0.3804575013823	-0.3804575013823	-0.3804575013823	-0.3804575013823	-0.3804575013823	-0.3804575013823	-0.3804575013823	-0.3804575013823	-0.3804575013823	-0.3804575013823	0.721330090952148	-0.3804575013823	-0.3804575013823	-0.3804575013823	-0.3804575013823	-0.3804575013823	-0.3804575013823	-0.3804575013823	-0.3804575013823	-0.3804575013823	-0.3804575013823	-0.3804575013823	0.532177308076458	1.04099639432651	-0.3804575013823	-0.3804575013823	-0.3804575013823	-0.3804575013823	-0.3804575013823	-0.3804575013823	-0.3804575013823	-0.3804575013823	-0.3804575013823	-0.3804575013823	-0.3804575013823	-0.3804575013823	-0.3804575013823	-0.3804575013823	-0.3804575013823	0.529515601877358	-0.3804575013823	-0.3804575013823	-0.3804575013823	-0.3804575013823	-0.3804575013823	0.443309124788241	-0.3804575013823	-0.3804575013823	0.140657544422146	-0.3804575013823	0.327642261596632	-0.3804575013823	-0.3804575013823	0.212129358393283	0.214523389921874	-0.3804575013823	0.88897050706845	-0.3804575013823	-0.3804575013823	-0.3804575013823	-0.3804575013823	-0.3804575013823	0.135140917408361	-0.3804575013823	-0.3804575013823	-0.3804575013823	0.171635770182941	-0.3804575013823	0.14625354734244	-0.3804575013823	-0.3804575013823	0.0847200111408528	-0.3804575013823	-0.3804575013823	-0.3804575013823	0.011359724566181	0.095530021660863	-0.3804575013823	-0.3804575013823	0.246805464206614	0.405199072198032	0.0471869578836074	0.318071555427767	-0.0650016975578642	0.102196993160082	-0.3804575013823	0.102532143651412	0.287026598909364	-0.3804575013823	-0.3804575013823	-0.3804575013823	0.14751506424973	-0.3804575013823	-0.3804575013823	-0.3804575013823	-0.3804575013823	0.056708598414177	-0.3804575013823	-0.3804575013823	-0.3804575013823	-0.3804575013823	-0.3804575013823	0.448625838185811	0.0357660801392148	0.220232948575604	-0.3804575013823	-0.3804575013823	0.128695468203567	0.39572326368814	0.196459375863917	0.187539628421428	-0.3804575013823	-0.3804575013823	-0.3804575013823	0.23120248476259	-0.142898477640445	0.0674068254658789	-0.00859492245578715	0.118042940184663	-0.194160219492705	-0.3804575013823	0.0987385534049108	-0.3804575013823	-0.20903927031055	-0.3804575013823	-0.3804575013823	0.240375724554626	-0.181806209683867	-0.0114451446605614	0.0720959811475128	-0.119845851718689	0.0125736605401448	-0.0496243588942786	0.253886905415606	-0.3804575013823	0.172410400464629	-0.111693029319005	-0.3804575013823	-0.151560274239244	-0.129188154554774	0.0643843317353304	-0.3804575013823	-0.0344200322038932	-0.3804575013823	-0.173054469419777	0.0416677111551889	-0.216846565398207	-0.3804575013823	0.209299839420458	0.038076902804052	0.343321940650132	-0.3804575013823	-0.0334214693814107	-0.0899273691447045	-0.161350850412754	-0.141918712193376	-0.178795375437725	-0.0197325677373413	-0.170929682701521	-0.139993696599173	-0.243622918259795	-0.246958882708842	0.0258118087913685	0.132785816326194	-0.218092135202411	-0.235769906272142	-0.23433232127525	-0.162971761893685	-0.124082466484232	-0.3804575013823	-0.162029449693385	-0.00915910485281998	-0.202615350553863	-0.0638722324051851	-0.0373385279678861	-0.240085297006877	-0.284781733987571	0.139887561289452	-0.0783943752284759	-0.3804575013823	-0.3804575013823	-0.3804575013823	-0.3804575013823	-0.3804575013823	-0.3804575013823	-0.3804575013823	1.07394320508377	0.204978538478641	0.17294796522341	0.381586082061192	0.601439165589677	0.660205277947309	-0.3804575013823	-0.3804575013823	-0.3804575013823	0.0463871082280368	0.123150785675892	0.134985394333672	-0.3804575013823	-0.3804575013823	-0.3804575013823	-0.3804575013823	-0.3804575013823	-0.3804575013823	-0.3804575013823	-0.3804575013823	-0.3804575013823	-0.3804575013823	0.480317450865124	-0.3804575013823	-0.3804575013823	-0.3804575013823	-0.3804575013823	0.0273552371085226	-0.3804575013823	0.0365518444189508	-0.3804575013823	-0.3804575013823	-0.3804575013823	-0.3804575013823	-0.3804575013823	-0.3804575013823	0.222640190921809	-0.3804575013823	0.769906764637406	0.0468044325277165	-0.3804575013823	-0.3804575013823	-0.3804575013823	-0.134162984913738	0.0978821730202055	-0.129922017729763	-0.3804575013823	-0.3804575013823	-0.3804575013823	-0.3804575013823	-0.3804575013823	0.0598487019791747	-0.133956567004012	-0.3804575013823	-0.3804575013823	-0.3804575013823	-0.3804575013823	-0.143761431375575	-0.3804575013823	0.172335821773317	-0.3804575013823	-0.3804575013823	-0.3804575013823	-0.3804575013823	0.494915508274191	-0.3804575013823	0.0677000946233707	-0.3804575013823	0.0196444449296213	-0.3804575013823	-0.3804575013823	0.100708683206844	-0.00570703756764388	0.37833754081349	-0.3804575013823	-0.3804575013823	0.41494308008792	-0.3804575013823	0.350654000319642	-0.3804575013823	-0.3804575013823	-0.3804575013823	-0.3804575013823	-0.0967834417044065	-0.3804575013823	-0.3804575013823	-0.107483566154522	-0.3804575013823	-0.3804575013823	-0.107530620993953	-0.3804575013823	-0.3804575013823	-0.3804575013823	-0.3804575013823	-0.3804575013823	-0.3804575013823	-0.3804575013823	-0.3804575013823	-0.0757427904974602	0.0927532043574165	-0.3804575013823	-0.118249140517129	-0.3804575013823	0.00922008553687737	-0.104445283295718	-0.104271208273425	-0.120257614812846	0.68651941159915	0.180939454770751	-0.3804575013823	-0.3804575013823	-0.3804575013823	-0.3804575013823	-0.3804575013823	-0.3804575013823	-0.3804575013823	-0.3804575013823	-0.3804575013823	0.0670554107137665	-0.3804575013823	-0.3804575013823	0.255999289681526	0.0481507575278684	-0.3804575013823	0.184937081908332	0.765106966111464	-0.3804575013823	-0.3804575013823	0.211119040966457	-0.3804575013823	-0.3804575013823	-0.3804575013823	0.0666753356275095	0.115875875167096	-0.3804575013823	0.0616498630660942	-0.3804575013823	-0.3804575013823	0.731250814705044	-0.3804575013823	-0.3804575013823	-0.3804575013823	0.170307613434769	-0.3804575013823	-0.3804575013823	-0.3804575013823	-0.3804575013823	0.249820763277777	-0.135376757482989	-0.128610281523885	-0.3804575013823	-0.3804575013823	-0.3804575013823	-0.3804575013823	0.275563605796641	-0.3804575013823	-0.3804575013823	-0.3804575013823	0.115395985866206	-0.3804575013823	-0.3804575013823	-0.3804575013823	-0.3804575013823	-0.3804575013823	-0.3804575013823	-0.3804575013823	-0.3804575013823	-0.3804575013823	0.720998502812243	0.172112207095147	-0.3804575013823	0.0591888242509748	-0.3804575013823	0.610605462904352	-0.3804575013823	0.105402790673053	0.0769764913553846	0.0732561385752574	-0.3804575013823	-0.3804575013823	-0.3804575013823	0.473892971776528	-0.3804575013823	0.316676282027652	-0.3804575013823	-0.3804575013823	-0.3804575013823	-0.0975594120398316	-0.0988638402495361	-0.3804575013823	-0.0379956022004344	-0.3804575013823	0.575985806784344	0.00308260299364701	-0.3804575013823	-0.3804575013823	-0.132331549836563	-0.15388737826414	-0.3804575013823	-0.231522703768949	-0.148765856825106	0.437685258076467	-0.3804575013823	-0.149132857458381	0.0209222667700001	-0.231658227469968	-0.3804575013823	-0.195018896491586	0.32312217160321	0.198772456405733	0.104022291885399	-0.3804575013823	-0.3804575013823	-0.3804575013823	-0.3804575013823	-0.3804575013823	-0.3804575013823	-0.3804575013823	-0.3804575013823	-0.3804575013823	-0.3804575013823	-0.3804575013823	-0.3804575013823	-0.3804575013823	-0.3804575013823	-0.3804575013823	2.95533567860874	-0.3804575013823	-0.3804575013823	-0.3804575013823	-0.3804575013823	-0.3804575013823	-0.3804575013823	-0.3804575013823	-0.3804575013823	-0.3804575013823	-0.3804575013823	-0.3804575013823	-0.3804575013823	-0.3804575013823	-0.3804575013823	-0.3804575013823	1.40960156683251	1.30061658765213	-0.3804575013823	-0.3804575013823	-0.3804575013823	-0.3804575013823	-0.3804575013823	-0.3804575013823	-0.3804575013823	-0.3804575013823	-0.3804575013823	-0.3804575013823	-0.3804575013823	-0.3804575013823	-0.3804575013823	-0.3804575013823	-0.3804575013823	-0.3804575013823	-0.3804575013823	-0.3804575013823	-0.3804575013823	-0.3804575013823	-0.3804575013823	-0.3804575013823	1.65299210054116	1.11026412306707	-0.3804575013823	-0.3804575013823	-0.3804575013823	-0.3804575013823	-0.3804575013823	0.751269316735887	-0.3804575013823	-0.3804575013823	-0.3804575013823	-0.3804575013823	1.07985018898477	-0.3804575013823	-0.3804575013823	-0.3804575013823	-0.3804575013823	-0.3804575013823	-0.3804575013823	-0.3804575013823	-0.3804575013823	-0.3804575013823	-0.3804575013823	-0.3804575013823	-0.3804575013823	-0.3804575013823	-0.3804575013823	-0.3804575013823	-0.3804575013823	-0.3804575013823	-0.3804575013823	-0.3804575013823	-0.3804575013823	-0.3804575013823	-0.3804575013823	-0.3804575013823	-0.3804575013823	-0.3804575013823	-0.3804575013823	-0.3804575013823	-0.3804575013823	-0.3804575013823	-0.3804575013823	-0.3804575013823	-0.3804575013823	-0.3804575013823	-0.3804575013823	-0.3804575013823	-0.3804575013823	-0.3804575013823	-0.3804575013823	-0.3804575013823	-0.3804575013823	-0.3804575013823	-0.3804575013823	-0.3804575013823	-0.3804575013823	-0.3804575013823	-0.3804575013823	-0.3804575013823	-0.3804575013823	-0.3804575013823	-0.3804575013823	-0.3804575013823	-0.3804575013823	-0.3804575013823	-0.3804575013823	-0.3804575013823	-0.3804575013823	-0.3804575013823	-0.3804575013823	-0.3804575013823	-0.3804575013823	-0.3804575013823	-0.3804575013823	-0.3804575013823	-0.3804575013823	-0.3804575013823	-0.3804575013823	-0.3804575013823	-0.3804575013823	-0.3804575013823	-0.3804575013823	1.48083547689362	-0.3804575013823	-0.3804575013823	-0.3804575013823	-0.3804575013823	-0.3804575013823	-0.3804575013823	-0.3804575013823	-0.3804575013823	-0.3804575013823	-0.3804575013823	-0.3804575013823	-0.3804575013823	-0.3804575013823	-0.3804575013823	-0.3804575013823	-0.3804575013823	-0.3804575013823	-0.3804575013823	-0.3804575013823	-0.3804575013823	1.82796334305202	-0.3804575013823	-0.3804575013823	-0.3804575013823	-0.3804575013823	-0.3804575013823	-0.3804575013823	-0.3804575013823	-0.3804575013823	-0.3804575013823	-0.3804575013823	-0.3804575013823	-0.3804575013823	-0.3804575013823	-0.3804575013823	-0.3804575013823	-0.3804575013823	2.32198653889104	-0.3804575013823	-0.3804575013823	-0.3804575013823	-0.3804575013823	-0.3804575013823	-0.3804575013823	-0.3804575013823	-0.3804575013823	-0.3804575013823	-0.3804575013823	-0.3804575013823	1.32682748961152	-0.3804575013823	0.987072599807049	-0.3804575013823	-0.3804575013823	-0.3804575013823	-0.3804575013823	-0.3804575013823	-0.3804575013823	1.36560589689	1.68460311495881	-0.3804575013823	-0.3804575013823	-0.3804575013823	-0.3804575013823	-0.3804575013823	-0.3804575013823	-0.3804575013823	-0.3804575013823	-0.3804575013823	-0.3804575013823	-0.3804575013823	-0.3804575013823	-0.3804575013823	-0.3804575013823	-0.3804575013823	-0.3804575013823	-0.3804575013823	-0.3804575013823	1.98776082699163	-0.3804575013823	0.932405421984945	-0.3804575013823	-0.3804575013823	-0.3804575013823	-0.3804575013823	-0.3804575013823	1.2554306563873	-0.3804575013823	1.22485600725992	1.17610709294601	-0.3804575013823	-0.3804575013823	-0.3804575013823	-0.3804575013823	-0.3804575013823	-0.3804575013823	1.66085126024117	-0.3804575013823	-0.3804575013823	-0.3804575013823	-0.3804575013823	-0.3804575013823	-0.3804575013823	-0.3804575013823	1.39078490709505	-0.3804575013823	1.28782678832414	-0.3804575013823	-0.3804575013823	-0.3804575013823	-0.3804575013823	-0.3804575013823	-0.3804575013823	-0.3804575013823	2.41398176187106	-0.3804575013823	-0.3804575013823	-0.3804575013823	-0.3804575013823	3.29666612433828	-0.3804575013823	1.40976705239228	-0.3804575013823	-0.3804575013823	2.39561918373351	-0.3804575013823	-0.3804575013823	-0.3804575013823	-0.3804575013823	-0.3804575013823	-0.3804575013823	-0.3804575013823	-0.3804575013823	-0.3804575013823	-0.3804575013823	-0.3804575013823	-0.3804575013823	-0.3804575013823	-0.3804575013823	-0.3804575013823	-0.3804575013823	-0.3804575013823	-0.3804575013823	2.02668116296985	-0.3804575013823	-0.3804575013823	2.40782998302715	3.1721707389285	-0.3804575013823	1.43992239721191	-0.3804575013823	-0.3804575013823	-0.3804575013823	-0.3804575013823	-0.3804575013823	2.3719868490734	-0.3804575013823	-0.3804575013823	1.20461836631722	-0.3804575013823	-0.3804575013823	-0.3804575013823	-0.3804575013823	-0.3804575013823	-0.3804575013823	2.32178253245161	-0.3804575013823	-0.3804575013823	-0.3804575013823	-0.3804575013823	-0.3804575013823	-0.3804575013823	-0.3804575013823	-0.3804575013823	-0.3804575013823	-0.3804575013823	-0.3804575013823	-0.3804575013823	2.83930156008922	-0.3804575013823	2.32566466616651	-0.3804575013823	-0.3804575013823	-0.3804575013823	-0.3804575013823	-0.3804575013823	-0.3804575013823	1.5396666041931	-0.3804575013823	-0.3804575013823	-0.3804575013823	-0.3804575013823	-0.3804575013823	-0.3804575013823	1.38836144934359	2.51924937443423	2.06966640741199	-0.3804575013823	-0.3804575013823	1.77526759695155	-0.3804575013823	1.69409064290772	-0.3804575013823	-0.3804575013823	-0.3804575013823	-0.3804575013823	-0.3804575013823	-0.3804575013823	-0.3804575013823	-0.3804575013823	-0.3804575013823	-0.3804575013823	-0.3804575013823	-0.3804575013823	-0.3804575013823	-0.3804575013823	-0.3804575013823	-0.3804575013823	-0.3804575013823	-0.3804575013823	-0.3804575013823	-0.3804575013823	-0.3804575013823	-0.3804575013823	-0.3804575013823	-0.3804575013823	-0.3804575013823	-0.3804575013823	-0.3804575013823	-0.3804575013823	-0.3804575013823	-0.3804575013823	-0.3804575013823	-0.3804575013823	-0.3804575013823	-0.3804575013823	-0.3804575013823	-0.3804575013823	-0.3804575013823	-0.3804575013823	2.26270274054318	-0.3804575013823	-0.3804575013823	3.13522592440043	-0.3804575013823	-0.3804575013823	-0.3804575013823	-0.3804575013823	-0.3804575013823	2.03885878968863	-0.3804575013823	-0.3804575013823	-0.3804575013823	-0.3804575013823	-0.3804575013823	-0.3804575013823	-0.3804575013823	-0.3804575013823	-0.3804575013823	-0.3804575013823	-0.3804575013823	-0.3804575013823	-0.3804575013823	-0.3804575013823	-0.3804575013823	-0.3804575013823	-0.3804575013823	-0.3804575013823	-0.3804575013823	-0.3804575013823	-0.3804575013823	-0.3804575013823	-0.3804575013823	-0.3804575013823	-0.3804575013823	-0.3804575013823	-0.3804575013823	-0.3804575013823	-0.3804575013823	-0.3804575013823	-0.3804575013823	1.65975578766072	-0.3804575013823	-0.3804575013823	-0.3804575013823	1.27706636862418	0.989146121668646	1.62409269627157	-0.3804575013823	-0.3804575013823	-0.3804575013823	-0.3804575013823	-0.3804575013823	-0.3804575013823	-0.3804575013823	2.49219746903489	-0.3804575013823	-0.3804575013823	-0.3804575013823	-0.3804575013823	-0.3804575013823	-0.3804575013823	-0.3804575013823	-0.3804575013823	-0.3804575013823	-0.3804575013823	1.52508475020948	-0.3804575013823	1.87480874970779	3.43409590323334	-0.3804575013823	-0.3804575013823	-0.3804575013823	-0.3804575013823	2.46250985231689	-0.3804575013823	-0.3804575013823	-0.3804575013823	1.52982391574823	-0.3804575013823	-0.3804575013823	-0.3804575013823	-0.3804575013823	-0.3804575013823	-0.3804575013823	-0.3804575013823	1.26271428490137	-0.3804575013823	-0.3804575013823	-0.3804575013823	-0.3804575013823	-0.3804575013823	-0.3804575013823	-0.3804575013823	-0.3804575013823	1.58367394622653	-0.3804575013823	0.820686540179733	-0.3804575013823	-0.3804575013823	-0.3804575013823	-0.3804575013823	-0.3804575013823	-0.3804575013823	-0.3804575013823	-0.3804575013823	-0.3804575013823	-0.3804575013823	-0.3804575013823	-0.3804575013823	-0.3804575013823	-0.3804575013823	-0.3804575013823	-0.3804575013823	-0.3804575013823	-0.3804575013823	-0.3804575013823	-0.3804575013823	-0.3804575013823	-0.3804575013823	-0.3804575013823	-0.3804575013823	-0.3804575013823	-0.3804575013823	-0.3804575013823	-0.3804575013823	-0.3804575013823	-0.3804575013823	-0.3804575013823	-0.3804575013823	-0.3804575013823	-0.3804575013823	-0.3804575013823	-0.3804575013823	-0.3804575013823	-0.3804575013823	-0.3804575013823	-0.3804575013823	-0.3804575013823	-0.3804575013823	-0.3804575013823	-0.3804575013823	-0.3804575013823	-0.3804575013823	-0.3804575013823	-0.3804575013823	-0.3804575013823	-0.3804575013823	-0.3804575013823	-0.3804575013823	-0.3804575013823	-0.3804575013823	-0.3804575013823	-0.3804575013823	-0.3804575013823	-0.3804575013823	1.33555571978683	-0.3804575013823	-0.3804575013823	-0.3804575013823	-0.3804575013823	-0.3804575013823	-0.3804575013823	-0.3804575013823	-0.3804575013823	-0.3804575013823	-0.3804575013823	-0.3804575013823	-0.3804575013823	1.54072419106762	-0.3804575013823	-0.3804575013823	2.37496899723677	-0.3804575013823	-0.3804575013823	-0.3804575013823	-0.3804575013823	-0.3804575013823	-0.3804575013823	-0.3804575013823	-0.3804575013823	-0.3804575013823	-0.3804575013823	-0.3804575013823	-0.3804575013823	-0.3804575013823	-0.3804575013823	-0.3804575013823	-0.3804575013823	-0.3804575013823	-0.3804575013823	-0.3804575013823	-0.3804575013823	-0.3804575013823	-0.3804575013823	-0.3804575013823	-0.3804575013823	-0.3804575013823	2.08150817698163	-0.3804575013823	-0.3804575013823	-0.3804575013823	-0.3804575013823	-0.3804575013823	-0.3804575013823	-0.3804575013823	-0.3804575013823	-0.3804575013823	-0.3804575013823	1.60324955797697	-0.3804575013823	-0.3804575013823	-0.3804575013823	-0.3804575013823	-0.3804575013823	-0.3804575013823	-0.3804575013823	2.6780083955325	2.433073186141	-0.3804575013823	-0.3804575013823	1.68662824148845	-0.3804575013823	-0.3804575013823	-0.3804575013823	2.58878594874259	-0.3804575013823	1.3161220413366	-0.3804575013823	1.74873116622466	1.38997630552737	-0.3804575013823	-0.3804575013823	-0.3804575013823	-0.3804575013823	-0.3804575013823	-0.3804575013823	1.88741451597958	-0.3804575013823	-0.3804575013823	-0.3804575013823	1.60489982997883	-0.3804575013823	-0.3804575013823	-0.3804575013823	-0.3804575013823	1.74849100065247	-0.3804575013823	1.8418445563617	-0.3804575013823	-0.3804575013823	-0.3804575013823	-0.3804575013823	-0.3804575013823	1.7152066731915	-0.3804575013823	-0.3804575013823	1.1824187587729	-0.3804575013823	-0.3804575013823	-0.3804575013823	-0.3804575013823	-0.3804575013823	-0.3804575013823	-0.3804575013823	-0.3804575013823	-0.3804575013823	-0.3804575013823	-0.3804575013823	-0.3804575013823	-0.3804575013823	-0.3804575013823	-0.3804575013823	-0.3804575013823	0.882709591738754	-0.3804575013823	-0.3804575013823	1.47885987337836	-0.3804575013823	-0.3804575013823	-0.3804575013823	1.52206486734116	-0.3804575013823	-0.3804575013823	1.86208677108874	-0.3804575013823	-0.3804575013823	1.85805962941711	-0.3804575013823	-0.3804575013823	-0.3804575013823	1.3242869629328	-0.3804575013823	1.30512017995874	-0.3804575013823	-0.3804575013823	1.27299885343951	-0.3804575013823	-0.3804575013823	0.3730779352656	-0.3804575013823	0.713427960205277	0.256554406072909	-0.3804575013823	-0.3804575013823	-0.3804575013823	-0.3804575013823	-0.3804575013823	-0.3804575013823	-0.3804575013823	-0.3804575013823	-0.3804575013823	-0.3804575013823	-0.3804575013823	-0.3804575013823	-0.3804575013823	-0.3804575013823	-0.3804575013823	-0.3804575013823	-0.3804575013823	-0.3804575013823	-0.3804575013823	2.51637401179527	-0.3804575013823	-0.3804575013823	-0.3804575013823	-0.3804575013823	-0.3804575013823	1.40927069317301	-0.3804575013823	-0.3804575013823	-0.3804575013823	-0.3804575013823	-0.3804575013823	-0.3804575013823	2.07064836787347	-0.3804575013823	2.893579138562	2.56766946746753	-0.3804575013823	-0.3804575013823	-0.3804575013823	-0.3804575013823	-0.3804575013823	-0.3804575013823	-0.3804575013823	-0.3804575013823	-0.3804575013823	-0.3804575013823	-0.3804575013823	-0.3804575013823	-0.3804575013823	-0.3804575013823	-0.3804575013823	-0.3804575013823	-0.3804575013823	-0.3804575013823	-0.3804575013823	-0.3804575013823	-0.3804575013823	1.49643699284021	-0.3804575013823	-0.3804575013823	-0.3804575013823	-0.3804575013823	-0.3804575013823	3.05329401932499	-0.3804575013823	1.93278336805365	-0.3804575013823	1.05860602014364	-0.3804575013823	-0.3804575013823	-0.3804575013823	-0.3804575013823	-0.3804575013823	-0.3804575013823	-0.3804575013823	-0.3804575013823	-0.3804575013823	-0.3804575013823	-0.3804575013823	-0.3804575013823	-0.3804575013823	-0.3804575013823	-0.3804575013823	-0.3804575013823	-0.3804575013823	-0.3804575013823	-0.3804575013823	-0.3804575013823	-0.3804575013823	0.884308875830836	0.736993525319763	-0.3804575013823	-0.3804575013823	1.97960134683734	-0.3804575013823	2.66422482965094	-0.3804575013823	-0.3804575013823	-0.3804575013823	-0.3804575013823	-0.3804575013823	-0.3804575013823	-0.3804575013823	1.01356692327906	-0.3804575013823	-0.3804575013823	-0.3804575013823	-0.3804575013823	-0.3804575013823	-0.3804575013823	-0.3804575013823	-0.3804575013823	-0.3804575013823	-0.3804575013823	0.875643047875088	0.434498247958415	-0.3804575013823	-0.3804575013823	0.150551132714809	-0.3804575013823	-0.3804575013823	0.255722097014022	-0.3804575013823	-0.3804575013823	-0.3804575013823	-0.3804575013823	-0.3804575013823	-0.3804575013823	-0.3804575013823	-0.3804575013823	2.77205879853725	-0.3804575013823	-0.3804575013823	-0.3804575013823	-0.3804575013823	1.55762098324716	-0.3804575013823	1.77502086815655	-0.3804575013823	-0.3804575013823	-0.3804575013823	-0.3804575013823	-0.3804575013823	-0.3804575013823	-0.3804575013823	-0.3804575013823	-0.3804575013823	-0.3804575013823	-0.3804575013823	-0.3804575013823	-0.3804575013823	-0.3804575013823	-0.3804575013823	-0.3804575013823	1.99079874080912	-0.3804575013823	-0.3804575013823	-0.3804575013823	-0.3804575013823	-0.3804575013823	-0.3804575013823	-0.3804575013823	-0.3804575013823	-0.3804575013823	-0.3804575013823	-0.3804575013823	1.78518748481197	1.26520352368104	2.10930362863257	-0.3804575013823	-0.3804575013823	0.601749078823126	1.03132720736454	-0.3804575013823	-0.3804575013823	-0.3804575013823	-0.3804575013823	-0.3804575013823	-0.3804575013823	-0.3804575013823	-0.3804575013823	-0.3804575013823	-0.3804575013823	-0.3804575013823	-0.3804575013823	-0.3804575013823	-0.3804575013823	-0.3804575013823	-0.3804575013823	0.714796490749969	-0.3804575013823	-0.3804575013823	-0.3804575013823	-0.3804575013823	1.80304282452785	1.4667456454209	-0.3804575013823	-0.3804575013823	-0.3804575013823	-0.3804575013823	-0.3804575013823	-0.3804575013823	-0.3804575013823	-0.3804575013823	-0.3804575013823	-0.3804575013823	-0.3804575013823	-0.3804575013823	-0.3804575013823	-0.3804575013823	1.39500229918429	-0.3804575013823	-0.3804575013823	-0.3804575013823	-0.3804575013823	-0.3804575013823	-0.3804575013823	-0.3804575013823	-0.3804575013823	-0.3804575013823	-0.3804575013823	-0.3804575013823	-0.3804575013823	-0.3804575013823	-0.3804575013823	-0.3804575013823	-0.3804575013823	-0.3804575013823	-0.3804575013823	-0.3804575013823	-0.3804575013823	-0.3804575013823	-0.3804575013823	-0.3804575013823	-0.3804575013823	-0.3804575013823	-0.3804575013823	-0.3804575013823	-0.3804575013823	2.66880309362443	-0.3804575013823	-0.3804575013823	-0.3804575013823	-0.3804575013823	-0.3804575013823	-0.3804575013823	-0.3804575013823	-0.3804575013823	-0.3804575013823	-0.3804575013823	1.15221966212882	-0.3804575013823	-0.3804575013823	-0.3804575013823	-0.3804575013823	-0.3804575013823	-0.3804575013823	-0.3804575013823	-0.3804575013823	-0.3804575013823	0.866554113940806	0.83533912890289	-0.3804575013823	-0.3804575013823	-0.3804575013823	-0.3804575013823	1.62051613057884	-0.3804575013823	-0.3804575013823	-0.3804575013823	-0.3804575013823	-0.3804575013823	-0.3804575013823	-0.3804575013823	2.14952580111435	1.36215995710787	-0.3804575013823	1.51176165281164	-0.3804575013823	-0.3804575013823	1.51232056857798	-0.3804575013823	2.12501311089041	-0.3804575013823	-0.3804575013823	-0.3804575013823	1.60862376884819	-0.3804575013823	-0.3804575013823	-0.3804575013823	-0.3804575013823	-0.3804575013823	1.26881313926601	0.946660368605066	-0.3804575013823	-0.3804575013823	-0.3804575013823	-0.3804575013823	3.38025403615848	-0.3804575013823	-0.3804575013823	-0.3804575013823	-0.3804575013823	-0.3804575013823	-0.3804575013823	1.98171078518629	-0.3804575013823	1.41142369716775	-0.3804575013823	-0.3804575013823	-0.3804575013823	-0.3804575013823	-0.3804575013823	-0.3804575013823	-0.3804575013823	-0.3804575013823	1.95079354067664	1.7108076413629	-0.3804575013823	-0.3804575013823	-0.3804575013823	-0.3804575013823	-0.3804575013823	-0.3804575013823	-0.3804575013823	-0.3804575013823	-0.3804575013823	-0.3804575013823	-0.3804575013823	-0.3804575013823	-0.3804575013823	-0.3804575013823	-0.3804575013823	-0.3804575013823	-0.3804575013823	2.27087906433685	-0.3804575013823	-0.3804575013823	-0.3804575013823	-0.3804575013823	-0.3804575013823	-0.3804575013823	-0.3804575013823	-0.3804575013823	-0.3804575013823	-0.3804575013823	-0.3804575013823	-0.3804575013823	-0.3804575013823	1.33570703389451	-0.3804575013823	-0.3804575013823	-0.3804575013823	-0.3804575013823	-0.3804575013823	-0.3804575013823	-0.3804575013823	0.612259817822029	-0.3804575013823	-0.3804575013823	1.41441388017004	-0.3804575013823	1.11478195123421	-0.3804575013823	-0.3804575013823	-0.3804575013823	-0.3804575013823	-0.3804575013823	1.51462204783612	-0.3804575013823	-0.3804575013823	-0.3804575013823	-0.3804575013823	-0.3804575013823	0.822128220664945	-0.3804575013823	-0.3804575013823	-0.3804575013823	-0.3804575013823	-0.3804575013823	-0.3804575013823	-0.3804575013823	-0.3804575013823	-0.3804575013823	-0.3804575013823	-0.3804575013823	-0.3804575013823	-0.3804575013823	-0.3804575013823	-0.3804575013823	-0.3804575013823	-0.3804575013823	-0.3804575013823	-0.3804575013823	-0.3804575013823	-0.3804575013823	0.795744065882324	-0.3804575013823	1.01044064519486	1.04094541185715	-0.3804575013823	1.05537059085103	-0.3804575013823	-0.3804575013823	-0.3804575013823	-0.3804575013823	0.6937125418348	0.54908246606525	-0.3804575013823	0.667474593427772	1.20911215441455	-0.3804575013823	-0.3804575013823	0.479479460949033	0.280998746473023	-0.3804575013823	0.462256152652444	0.972553983135091	0.629774645215101	-0.3804575013823	-0.3804575013823	0.253709872396668	0.398156023075987	-0.3804575013823	-0.3804575013823	-0.3804575013823	-0.3804575013823	-0.3804575013823	-0.3804575013823	-0.3804575013823	-0.3804575013823	-0.3804575013823	-0.3804575013823	-0.3804575013823	-0.3804575013823	-0.3804575013823	5.44111255959973	4.01772612121929	-0.3804575013823	4.75438459975414	-0.3804575013823	-0.3804575013823	-0.3804575013823	3.60819416421151	3.96841785164327	-0.3804575013823	-0.3804575013823	-0.3804575013823	3.32410278789955	-0.3804575013823	-0.3804575013823	-0.3804575013823	-0.3804575013823	-0.3804575013823	-0.3804575013823	-0.3804575013823	-0.3804575013823	-0.3804575013823	-0.3804575013823	-0.3804575013823	-0.3804575013823	-0.3804575013823	-0.3804575013823	-0.3804575013823	-0.3804575013823	-0.3804575013823	-0.3804575013823	-0.3804575013823	-0.3804575013823	-0.3804575013823	-0.3804575013823	-0.3804575013823	-0.3804575013823	-0.3804575013823	-0.3804575013823	-0.3804575013823	-0.3804575013823	-0.3804575013823	-0.3804575013823	-0.3804575013823	-0.3804575013823	-0.3804575013823	-0.3804575013823	-0.3804575013823	-0.3804575013823	-0.3804575013823	-0.3804575013823	-0.3804575013823	-0.3804575013823	-0.3804575013823	2.45383206180072	-0.3804575013823	-0.3804575013823	-0.3804575013823	-0.3804575013823	-0.3804575013823	-0.3804575013823	-0.3804575013823	-0.3804575013823	-0.3804575013823	3.11111639329098	-0.3804575013823	3.22618884046061	-0.3804575013823	-0.3804575013823	-0.3804575013823	-0.3804575013823	-0.3804575013823	-0.3804575013823	-0.3804575013823	5.11561911155856	3.8337765985978	3.92184476510343	3.00743856887992	4.12828515738502	-0.3804575013823	-0.3804575013823	-0.3804575013823	-0.3804575013823	-0.3804575013823	-0.3804575013823	-0.3804575013823	-0.3804575013823	-0.3804575013823	-0.3804575013823	3.02419531137952	4.84130116612787	-0.3804575013823	-0.3804575013823	-0.3804575013823	-0.3804575013823	-0.3804575013823	-0.3804575013823	-0.3804575013823	-0.3804575013823	-0.3804575013823	-0.3804575013823	-0.3804575013823	-0.3804575013823	-0.3804575013823	-0.3804575013823	2.55575914451398	-0.3804575013823	-0.3804575013823	-0.3804575013823	-0.3804575013823	-0.3804575013823	-0.3804575013823	-0.3804575013823	-0.3804575013823	-0.3804575013823	-0.3804575013823	-0.3804575013823	-0.3804575013823	-0.3804575013823	-0.3804575013823	-0.3804575013823	-0.3804575013823	-0.3804575013823	-0.3804575013823	-0.3804575013823	-0.3804575013823	-0.3804575013823	-0.3804575013823	3.23430555200478	-0.3804575013823	4.9584133422398	4.46047296324453	-0.3804575013823	-0.3804575013823	-0.3804575013823	-0.3804575013823	-0.3804575013823	-0.3804575013823	-0.3804575013823	-0.3804575013823	-0.3804575013823	-0.3804575013823	-0.3804575013823	-0.3804575013823	-0.3804575013823	-0.3804575013823	-0.3804575013823	-0.3804575013823	-0.3804575013823	-0.3804575013823	-0.3804575013823	-0.3804575013823	-0.3804575013823	-0.3804575013823	-0.3804575013823	-0.3804575013823	-0.3804575013823	-0.3804575013823	-0.3804575013823	-0.3804575013823	-0.3804575013823	-0.3804575013823	-0.3804575013823	-0.3804575013823	-0.3804575013823	3.21490121073603	2.20444135338989	-0.3804575013823	-0.3804575013823	4.20534114354753	-0.3804575013823	-0.3804575013823	-0.3804575013823	-0.3804575013823	-0.3804575013823	-0.3804575013823	-0.3804575013823	-0.3804575013823	-0.3804575013823	-0.3804575013823	-0.3804575013823	-0.3804575013823	-0.3804575013823	-0.3804575013823	-0.3804575013823	3.64627230912502	4.30214966946049	-0.3804575013823	-0.3804575013823	-0.3804575013823	-0.3804575013823	-0.3804575013823	-0.3804575013823	-0.3804575013823	2.91418113541649	-0.3804575013823	-0.3804575013823	-0.3804575013823	3.21570456037163	-0.3804575013823	-0.3804575013823	-0.3804575013823	-0.3804575013823	2.88275969040695	-0.3804575013823	-0.3804575013823	-0.3804575013823	2.72785615291109	-0.3804575013823	-0.3804575013823	-0.3804575013823	-0.3804575013823	-0.3804575013823	-0.3804575013823	-0.3804575013823	-0.3804575013823	-0.3804575013823	-0.3804575013823	-0.3804575013823	-0.3804575013823	2.07655861733628	-0.3804575013823	-0.3804575013823	-0.3804575013823	3.09847253089042	-0.3804575013823	-0.3804575013823	-0.3804575013823	-0.3804575013823	-0.3804575013823	-0.3804575013823	-0.3804575013823	-0.3804575013823	-0.3804575013823	-0.3804575013823	-0.3804575013823	-0.3804575013823	-0.3804575013823	-0.3804575013823	-0.3804575013823	-0.3804575013823	-0.3804575013823	-0.3804575013823	-0.3804575013823	-0.3804575013823	1.97419617331126	-0.3804575013823	1.64111037767131	1.88686321993159	-0.3804575013823	-0.3804575013823	-0.3804575013823	-0.3804575013823	-0.3804575013823	-0.3804575013823	-0.3804575013823	2.46756192260609	-0.3804575013823	-0.3804575013823	-0.3804575013823	-0.3804575013823	-0.3804575013823	-0.3804575013823	-0.3804575013823	-0.3804575013823	-0.3804575013823	-0.3804575013823	-0.3804575013823	-0.3804575013823	-0.3804575013823	-0.3804575013823	-0.3804575013823	-0.3804575013823	-0.3804575013823	-0.3804575013823	-0.3804575013823	-0.3804575013823	-0.3804575013823	-0.3804575013823	-0.3804575013823	-0.3804575013823	-0.3804575013823	-0.3804575013823	-0.3804575013823	-0.3804575013823	-0.3804575013823	-0.3804575013823	-0.3804575013823	-0.3804575013823	-0.3804575013823	1.95725894766424	-0.3804575013823	-0.3804575013823	-0.3804575013823	-0.3804575013823	2.28542553382526	-0.3804575013823	-0.3804575013823	3.07570257341464	-0.3804575013823	-0.3804575013823	-0.3804575013823	-0.3804575013823	-0.3804575013823	-0.3804575013823	-0.3804575013823	-0.3804575013823	-0.3804575013823	-0.3804575013823	-0.3804575013823	-0.3804575013823	2.51876968771234	-0.3804575013823	-0.3804575013823	4.37106184091326	4.49435300036871	4.04226653957481	3.71300691576366	-0.3804575013823	-0.3804575013823	3.47806129151786	3.64520182440074	3.28482179425028	-0.3804575013823	-0.3804575013823	5.02223999548396	-0.3804575013823	-0.3804575013823	-0.3804575013823	-0.3804575013823	3.31978196664778	2.99568991409565	2.88975067838586	2.08648004947549	-0.3804575013823	-0.3804575013823	-0.3804575013823	-0.3804575013823	-0.3804575013823	3.2514996145499	-0.3804575013823	-0.3804575013823	-0.3804575013823	-0.3804575013823	-0.3804575013823	-0.3804575013823	-0.3804575013823	-0.3804575013823	3.44016493969209	-0.3804575013823	5.237787878872	-0.3804575013823	3.08667454385032	-0.3804575013823	-0.3804575013823	-0.3804575013823	-0.3804575013823	-0.3804575013823	4.01097455911521	-0.3804575013823	3.68201905202928	-0.3804575013823	4.88473564875587	3.39591619318085	-0.3804575013823	-0.3804575013823	-0.3804575013823	-0.3804575013823	-0.3804575013823	-0.3804575013823	-0.3804575013823	-0.3804575013823	-0.3804575013823	-0.3804575013823	-0.3804575013823	-0.3804575013823	4.23133066167843	4.08400628801948	4.01367181701755	-0.3804575013823	-0.3804575013823	-0.3804575013823	-0.3804575013823	-0.3804575013823	-0.3804575013823	2.93509818675346	-0.3804575013823	-0.3804575013823	-0.3804575013823	-0.3804575013823	-0.3804575013823	-0.3804575013823	-0.3804575013823	-0.3804575013823	-0.3804575013823	3.63560061752961	-0.3804575013823	-0.3804575013823	-0.3804575013823	3.40685634712838	-0.3804575013823	-0.3804575013823	-0.3804575013823	-0.3804575013823	-0.3804575013823	3.91802384118393	-0.3804575013823	-0.3804575013823	-0.3804575013823	-0.3804575013823	3.75262543984523	-0.3804575013823	-0.3804575013823	-0.3804575013823	-0.3804575013823	-0.3804575013823	-0.3804575013823	-0.3804575013823	-0.3804575013823	-0.3804575013823	-0.3804575013823	-0.3804575013823	-0.3804575013823	-0.3804575013823	-0.3804575013823	-0.3804575013823	2.6715037631435	-0.3804575013823	-0.3804575013823	-0.3804575013823	-0.3804575013823	-0.3804575013823	-0.3804575013823	-0.3804575013823	-0.3804575013823	-0.3804575013823	-0.3804575013823	-0.3804575013823	-0.3804575013823	-0.3804575013823	-0.3804575013823	-0.3804575013823	-0.3804575013823	-0.3804575013823	-0.3804575013823	-0.3804575013823	-0.3804575013823	-0.3804575013823	-0.3804575013823	-0.3804575013823	-0.3804575013823	-0.3804575013823	-0.3804575013823	-0.3804575013823	-0.3804575013823	-0.3804575013823	-0.3804575013823	-0.3804575013823	-0.3804575013823	-0.3804575013823	-0.3804575013823	-0.3804575013823	-0.3804575013823	-0.3804575013823	-0.3804575013823	3.42805130027583	-0.3804575013823	-0.3804575013823	-0.3804575013823	-0.3804575013823	-0.3804575013823	-0.3804575013823	3.29581692276517	4.46341808687656	3.08154368932234	-0.3804575013823	-0.3804575013823	2.34339674423118	-0.3804575013823	-0.3804575013823	-0.3804575013823	-0.3804575013823	4.03541255657232	-0.3804575013823	-0.3804575013823	-0.3804575013823	-0.3804575013823	-0.3804575013823	3.64948820767188	-0.3804575013823	-0.3804575013823	-0.3804575013823	-0.3804575013823	-0.3804575013823	-0.3804575013823	-0.3804575013823	-0.3804575013823	-0.3804575013823	-0.3804575013823	-0.3804575013823	-0.3804575013823	2.58170800767479	-0.3804575013823	-0.3804575013823	-0.3804575013823	-0.3804575013823	-0.3804575013823	-0.3804575013823	-0.3804575013823	-0.3804575013823	3.68311522297962	-0.3804575013823	-0.3804575013823	-0.3804575013823	2.93049524019652	2.99775601165437	-0.3804575013823	-0.3804575013823	-0.3804575013823	-0.3804575013823	-0.3804575013823	-0.3804575013823	-0.3804575013823	-0.3804575013823	-0.3804575013823	-0.3804575013823	-0.3804575013823	-0.3804575013823	-0.3804575013823	-0.3804575013823	-0.3804575013823	-0.3804575013823	-0.3804575013823	-0.3804575013823	-0.3804575013823	-0.3804575013823	-0.3804575013823	-0.3804575013823	-0.3804575013823	-0.3804575013823	-0.3804575013823	2.01168799998194	-0.3804575013823	-0.3804575013823	-0.3804575013823	-0.3804575013823	-0.3804575013823	-0.3804575013823	-0.3804575013823	-0.3804575013823	-0.3804575013823	-0.3804575013823	-0.3804575013823	-0.3804575013823	-0.3804575013823	-0.3804575013823	-0.3804575013823	-0.3804575013823	-0.3804575013823	-0.3804575013823	3.62817398685087	-0.3804575013823	-0.3804575013823	-0.3804575013823	-0.3804575013823	-0.3804575013823	-0.3804575013823	-0.3804575013823	-0.3804575013823	-0.3804575013823	-0.3804575013823	-0.3804575013823	-0.3804575013823	-0.3804575013823	4.64582972136878	-0.3804575013823	2.65218349232219	-0.3804575013823	-0.3804575013823	2.44070404708054	-0.3804575013823	-0.3804575013823	2.68563852065069	-0.3804575013823	-0.3804575013823	-0.3804575013823	-0.3804575013823	-0.3804575013823	-0.3804575013823	-0.3804575013823	-0.3804575013823	2.25689740540029	2.43173149111326	-0.3804575013823	-0.3804575013823	-0.3804575013823	-0.3804575013823	-0.3804575013823	-0.3804575013823	-0.3804575013823	2.75985617046735	-0.3804575013823	-0.3804575013823	-0.3804575013823	-0.3804575013823	-0.3804575013823	-0.3804575013823	2.66503158387872	-0.3804575013823	2.84957180740756	-0.3804575013823	-0.3804575013823	-0.3804575013823	-0.3804575013823	-0.3804575013823	-0.3804575013823	-0.3804575013823	-0.3804575013823	-0.3804575013823	-0.3804575013823	-0.3804575013823	-0.3804575013823	-0.3804575013823	-0.3804575013823	-0.3804575013823	3.39591619318085	-0.3804575013823	-0.3804575013823	-0.3804575013823	-0.3804575013823	2.29855330465672	-0.3804575013823	-0.3804575013823	-0.3804575013823	-0.3804575013823	-0.3804575013823	-0.3804575013823	2.85639324978161	-0.3804575013823	-0.3804575013823	-0.3804575013823	-0.3804575013823	2.28068794141106	-0.3804575013823	-0.3804575013823	-0.3804575013823	-0.3804575013823	3.2531477848997	-0.3804575013823	-0.3804575013823	-0.3804575013823	-0.3804575013823	-0.3804575013823	-0.3804575013823	-0.3804575013823	-0.3804575013823	-0.3804575013823	-0.3804575013823	-0.3804575013823	-0.3804575013823	-0.3804575013823	-0.3804575013823	-0.3804575013823	-0.3804575013823	-0.3804575013823	-0.3804575013823	-0.3804575013823	-0.3804575013823	-0.3804575013823	-0.3804575013823	-0.3804575013823	-0.3804575013823	3.87968605651955	-0.3804575013823	-0.3804575013823	-0.3804575013823	-0.3804575013823	-0.3804575013823	-0.3804575013823	-0.3804575013823	-0.3804575013823	-0.3804575013823	-0.3804575013823	-0.3804575013823	3.70687127255033	-0.3804575013823	-0.3804575013823	2.92983893453164	-0.3804575013823	-0.3804575013823	-0.3804575013823	-0.3804575013823	-0.3804575013823	-0.3804575013823	-0.3804575013823	3.48479210248338	-0.3804575013823	-0.3804575013823	2.85019051645649	-0.3804575013823	-0.3804575013823	3.23267857590189	-0.3804575013823	-0.3804575013823	-0.3804575013823	-0.3804575013823	-0.3804575013823	-0.3804575013823	-0.3804575013823	-0.3804575013823	-0.3804575013823	-0.3804575013823	-0.3804575013823	-0.3804575013823	-0.3804575013823	2.19892089459237	-0.3804575013823	-0.3804575013823	-0.3804575013823	-0.3804575013823	-0.3804575013823	-0.3804575013823	-0.3804575013823	-0.3804575013823	-0.3804575013823	-0.3804575013823	2.99500189658014	-0.3804575013823	-0.3804575013823	-0.3804575013823	-0.3804575013823	3.66458453768059	-0.3804575013823	-0.3804575013823	-0.3804575013823	-0.3804575013823	-0.3804575013823	-0.3804575013823	-0.3804575013823	-0.3804575013823	4.62335693517316	5.48858286166914	-0.3804575013823	3.07424606153694	3.53127218359384	2.24652024095588	2.61853501333597	3.27014976775542	-0.3804575013823	-0.3804575013823	-0.3804575013823	2.88784047885838	4.04983936805244	-0.3804575013823	-0.3804575013823	-0.3804575013823	2.12742317627729	2.77381123364584	-0.3804575013823	-0.3804575013823	-0.3804575013823	3.05472901988116	-0.3804575013823	-0.3804575013823	-0.3804575013823	-0.3804575013823	2.965062000291	-0.3804575013823	2.98267550082324	-0.3804575013823	3.3077506447337	-0.3804575013823	-0.3804575013823	-0.3804575013823	-0.3804575013823	-0.3804575013823	-0.3804575013823	-0.3804575013823	-0.3804575013823	-0.3804575013823	-0.3804575013823	-0.3804575013823	2.74261679235764	-0.3804575013823	2.22641645240914	3.24985330631248	-0.3804575013823	-0.3804575013823	-0.3804575013823	-0.3804575013823	-0.3804575013823	-0.3804575013823	-0.3804575013823	-0.3804575013823	-0.3804575013823	-0.3804575013823	-0.3804575013823	-0.3804575013823	-0.3804575013823	-0.3804575013823	-0.3804575013823	-0.3804575013823	-0.3804575013823	-0.3804575013823	-0.3804575013823	-0.3804575013823	3.66025629536102	-0.3804575013823	-0.3804575013823	3.58847006899219	-0.3804575013823	-0.3804575013823	-0.3804575013823	-0.3804575013823	-0.3804575013823	2.63682738731351	-0.3804575013823	2.25342804765791	3.75033437502149	-0.3804575013823	3.121614129425	3.12991699678645	-0.3804575013823	3.14284451668409	3.79326825573532	3.128403782429	-0.3804575013823	-0.3804575013823	-0.3804575013823	3.47806129151786	-0.3804575013823	-0.3804575013823	-0.3804575013823	-0.3804575013823	3.4457889649694	4.02382660717487	-0.3804575013823	-0.3804575013823	2.94567746539244	-0.3804575013823	-0.3804575013823	-0.3804575013823	-0.3804575013823	-0.3804575013823	-0.3804575013823	-0.3804575013823	-0.3804575013823	-0.3804575013823	-0.3804575013823	-0.3804575013823	-0.3804575013823	-0.3804575013823	3.54976619298558	3.01788793828504	-0.3804575013823	-0.3804575013823	-0.3804575013823	-0.3804575013823	-0.3804575013823	-0.3804575013823	-0.3804575013823	-0.3804575013823	-0.3804575013823	-0.3804575013823	-0.3804575013823	-0.3804575013823	-0.3804575013823	-0.3804575013823	-0.3804575013823	3.69632977797655	-0.3804575013823	3.52879010665762	-0.3804575013823	3.41327528049469	-0.3804575013823	-0.3804575013823	-0.3804575013823	-0.3804575013823	-0.3804575013823	-0.3804575013823	2.93115185987535	4.17453294351424	-0.3804575013823	4.0553690516215	3.37606528758451	-0.3804575013823	2.84895338187988	-0.3804575013823	-0.3804575013823	-0.3804575013823	-0.3804575013823	3.48575609627865	-0.3804575013823	-0.3804575013823	-0.3804575013823	-0.3804575013823	-0.3804575013823	-0.3804575013823	-0.3804575013823	-0.3804575013823	-0.3804575013823	-0.3804575013823	-0.3804575013823	4.62141652199095	-0.3804575013823	-0.3804575013823	-0.3804575013823	-0.3804575013823	3.19258671894851	-0.3804575013823	-0.3804575013823	3.9269535084168	2.78319680026105	-0.3804575013823	5.05875951416045	-0.3804575013823	3.45994167895952	-0.3804575013823	-0.3804575013823	-0.3804575013823	-0.3804575013823	-0.3804575013823	-0.3804575013823	-0.3804575013823	-0.3804575013823	-0.3804575013823	-0.3804575013823	2.85888233816907	-0.3804575013823	-0.3804575013823	-0.3804575013823	-0.3804575013823	-0.3804575013823	-0.3804575013823	-0.3804575013823	3.8217545504624	2.77322683151195	-0.3804575013823	-0.3804575013823	3.36179279598216	-0.3804575013823	-0.3804575013823	-0.3804575013823	-0.3804575013823	-0.3804575013823	-0.3804575013823	-0.3804575013823	-0.3804575013823	-0.3804575013823	-0.3804575013823	-0.3804575013823	-0.3804575013823	-0.3804575013823	-0.3804575013823	-0.3804575013823	-0.3804575013823	-0.3804575013823	-0.3804575013823	-0.3804575013823	-0.3804575013823	2.38654122944085	-0.3804575013823	-0.3804575013823	-0.3804575013823	-0.3804575013823	-0.3804575013823	-0.3804575013823	-0.3804575013823	-0.3804575013823	-0.3804575013823	-0.3804575013823	-0.3804575013823	-0.3804575013823	-0.3804575013823	-0.3804575013823	-0.3804575013823	-0.3804575013823	-0.3804575013823	-0.3804575013823	-0.3804575013823	-0.3804575013823	-0.3804575013823	-0.3804575013823	-0.3804575013823	-0.3804575013823	-0.3804575013823	-0.3804575013823	-0.3804575013823	-0.3804575013823	-0.3804575013823	-0.3804575013823	-0.3804575013823	-0.3804575013823	-0.3804575013823	2.37967020735966	-0.3804575013823	-0.3804575013823	-0.3804575013823	-0.3804575013823	-0.3804575013823	3.77979829165074	-0.3804575013823	2.61957329603224	4.14355742444443	3.45994167895952	2.84771738049794	-0.3804575013823	-0.3804575013823	3.48672070448816	2.54347097510444	3.03547914277409	-0.3804575013823	-0.3804575013823	2.04380026097848	-0.3804575013823	-0.3804575013823	-0.3804575013823	-0.3804575013823	-0.3804575013823	-0.3804575013823	3.31203626876621	4.10029324294163	4.19928463643518	-0.3804575013823	-0.3804575013823	-0.3804575013823	-0.3804575013823	3.44955003267042	3.14208082672517	4.29733390390616	-0.3804575013823	-0.3804575013823	-0.3804575013823	4.29733390390616	3.36001833963398	-0.3804575013823	-0.3804575013823	-0.3804575013823	-0.3804575013823	-0.3804575013823	-0.3804575013823	-0.3804575013823	-0.3804575013823	-0.3804575013823	-0.3804575013823	-0.3804575013823	-0.3804575013823	-0.3804575013823	-0.3804575013823	-0.3804575013823	-0.3804575013823	-0.3804575013823	-0.3804575013823	1.44473751056641	-0.3804575013823	-0.3804575013823	-0.3804575013823	-0.3804575013823	-0.3804575013823	2.15994349215453	-0.3804575013823	-0.3804575013823	-0.3804575013823	-0.3804575013823	-0.3804575013823	-0.3804575013823	-0.3804575013823	-0.3804575013823	3.09551380946539	-0.3804575013823	-0.3804575013823	-0.3804575013823	-0.3804575013823	-0.3804575013823	-0.3804575013823	-0.3804575013823	-0.3804575013823	-0.3804575013823	-0.3804575013823	-0.3804575013823	-0.3804575013823	-0.3804575013823	-0.3804575013823	-0.3804575013823	-0.3804575013823	-0.3804575013823	-0.3804575013823	-0.3804575013823	-0.3804575013823	2.40258171815545	-0.3804575013823	-0.3804575013823	-0.3804575013823	-0.3804575013823	-0.3804575013823	-0.3804575013823	-0.3804575013823	-0.3804575013823	-0.3804575013823	-0.3804575013823	-0.3804575013823	-0.3804575013823	-0.3804575013823	-0.3804575013823	-0.3804575013823	-0.3804575013823	-0.3804575013823	-0.3804575013823	-0.3804575013823	-0.3804575013823	-0.3804575013823	-0.3804575013823	-0.3804575013823	-0.3804575013823	2.63052631963854	3.40228820839243	3.06264779428353	-0.3804575013823	3.33017327766698	-0.3804575013823	-0.3804575013823	-0.3804575013823	-0.3804575013823	-0.3804575013823	-0.3804575013823	-0.3804575013823	-0.3804575013823	-0.3804575013823	-0.3804575013823	-0.3804575013823	-0.3804575013823	-0.3804575013823	-0.3804575013823	-0.3804575013823	-0.3804575013823	-0.3804575013823	3.26224617246955	-0.3804575013823	-0.3804575013823	2.82626893872392	-0.3804575013823	4.66163694414032	2.68454575838245	-0.3804575013823	2.65484966987646	3.1337070713164	-0.3804575013823	-0.3804575013823	-0.3804575013823	-0.3804575013823	-0.3804575013823	-0.3804575013823	-0.3804575013823	-0.3804575013823	-0.3804575013823	-0.3804575013823	-0.3804575013823	3.10292222065239	-0.3804575013823	-0.3804575013823	-0.3804575013823	-0.3804575013823	-0.3804575013823	-0.3804575013823	-0.3804575013823	-0.3804575013823	-0.3804575013823	-0.3804575013823	-0.3804575013823	-0.3804575013823	-0.3804575013823	-0.3804575013823	2.64686759777101	-0.3804575013823	-0.3804575013823	-0.3804575013823	-0.3804575013823	-0.3804575013823	-0.3804575013823	-0.3804575013823	-0.3804575013823	-0.3804575013823	-0.3804575013823	-0.3804575013823	-0.3804575013823	-0.3804575013823	-0.3804575013823	-0.3804575013823	-0.3804575013823	-0.3804575013823	-0.3804575013823	-0.3804575013823	-0.3804575013823	-0.3804575013823	-0.3804575013823	-0.3804575013823	-0.3804575013823	-0.3804575013823	-0.3804575013823	-0.3804575013823	-0.3804575013823	-0.3804575013823	-0.3804575013823	-0.3804575013823	-0.3804575013823	-0.3804575013823	-0.3804575013823	-0.3804575013823	3.52978245224354	-0.3804575013823	-0.3804575013823	-0.3804575013823	-0.3804575013823	-0.3804575013823	-0.3804575013823	-0.3804575013823	4.75020228268778	3.59985845025166	3.99221826560635	-0.3804575013823	-0.3804575013823	-0.3804575013823	-0.3804575013823	-0.3804575013823	-0.3804575013823	-0.3804575013823	-0.3804575013823	-0.3804575013823	4.41174311226316	-0.3804575013823	-0.3804575013823	4.84681016055781	3.08814392735752	-0.3804575013823	-0.3804575013823	-0.3804575013823	-0.3804575013823	-0.3804575013823	-0.3804575013823	-0.3804575013823	-0.3804575013823	-0.3804575013823	-0.3804575013823	-0.3804575013823	-0.3804575013823	-0.3804575013823	-0.3804575013823	-0.3804575013823	-0.3804575013823	-0.3804575013823	-0.3804575013823	-0.3804575013823	2.89230178868568	-0.3804575013823	-0.3804575013823	-0.3804575013823	3.41695564371837	3.32670136941202	2.98131263524746	-0.3804575013823	-0.3804575013823	2.27244296942713	-0.3804575013823	-0.3804575013823	-0.3804575013823	-0.3804575013823	-0.3804575013823	-0.3804575013823	-0.3804575013823	-0.3804575013823	-0.3804575013823	-0.3804575013823	-0.3804575013823	-0.3804575013823	-0.3804575013823	-0.3804575013823	-0.3804575013823	-0.3804575013823	-0.3804575013823	-0.3804575013823	-0.3804575013823	4.10456875756434	2.88784047885838	-0.3804575013823	2.43531262144383	-0.3804575013823	-0.3804575013823	-0.3804575013823	-0.3804575013823	-0.3804575013823	-0.3804575013823	-0.3804575013823	-0.3804575013823	3.52879010665762	-0.3804575013823	-0.3804575013823	-0.3804575013823	-0.3804575013823	-0.3804575013823	-0.3804575013823	-0.3804575013823	-0.3804575013823	-0.3804575013823	-0.3804575013823	-0.3804575013823	-0.3804575013823	-0.3804575013823	-0.3804575013823	-0.3804575013823	-0.3804575013823	-0.3804575013823	-0.3804575013823	2.6143902790739	-0.3804575013823	-0.3804575013823	-0.3804575013823	-0.3804575013823	-0.3804575013823	-0.3804575013823	-0.3804575013823	-0.3804575013823	-0.3804575013823	-0.3804575013823	-0.3804575013823	-0.3804575013823	-0.3804575013823	-0.3804575013823	-0.3804575013823	-0.3804575013823	1.74274464490579	-0.3804575013823	2.71521497149088	1.46833932742022	-0.3804575013823	-0.3804575013823	2.6326232460242	4.04777056019823	-0.3804575013823	-0.3804575013823	-0.3804575013823	-0.3804575013823	-0.3804575013823	-0.3804575013823	-0.3804575013823	1.7341880301766	-0.3804575013823	-0.3804575013823	-0.3804575013823	-0.3804575013823	-0.3804575013823	1.36529203332129	-0.3804575013823	-0.3804575013823	-0.3804575013823	-0.3804575013823	-0.3804575013823	-0.3804575013823	-0.3804575013823	-0.3804575013823	-0.3804575013823	-0.3804575013823	-0.3804575013823	-0.3804575013823	-0.3804575013823	-0.3804575013823	-0.3804575013823	-0.3804575013823	-0.3804575013823	-0.3804575013823	-0.3804575013823	-0.3804575013823	-0.3804575013823	-0.3804575013823	-0.3804575013823	-0.3804575013823	-0.3804575013823	-0.3804575013823	-0.3804575013823	-0.3804575013823	-0.3804575013823	-0.3804575013823	-0.3804575013823	-0.3804575013823	-0.3804575013823	1.25242717261276	1.66107050729811	-0.3804575013823	-0.3804575013823	1.56155047572734	-0.3804575013823	-0.3804575013823	-0.3804575013823	-0.3804575013823	-0.3804575013823	-0.3804575013823	-0.3804575013823	1.55860175640263	1.32563095185953	1.49771918877318	-0.3804575013823	-0.3804575013823	-0.3804575013823	-0.3804575013823	-0.3804575013823	-0.3804575013823	-0.3804575013823	-0.3804575013823	-0.3804575013823	-0.3804575013823	-0.3804575013823	-0.3804575013823	-0.3804575013823	-0.3804575013823	-0.3804575013823	-0.3804575013823	-0.3804575013823	-0.3804575013823	-0.3804575013823	-0.3804575013823	-0.3804575013823	-0.3804575013823	-0.3804575013823	2.97045770384778	-0.3804575013823	-0.3804575013823	-0.3804575013823	-0.3804575013823	-0.3804575013823	-0.3804575013823	-0.3804575013823	-0.3804575013823	-0.3804575013823	-0.3804575013823	-0.3804575013823	-0.3804575013823	-0.3804575013823	-0.3804575013823	-0.3804575013823	-0.3804575013823	-0.3804575013823	-0.3804575013823	-0.3804575013823	-0.3804575013823	-0.3804575013823	-0.3804575013823	-0.3804575013823	-0.3804575013823	-0.3804575013823	-0.3804575013823	-0.3804575013823	-0.3804575013823	-0.3804575013823	-0.3804575013823	-0.3804575013823	2.56368687431602	-0.3804575013823	-0.3804575013823	-0.3804575013823	-0.3804575013823	-0.3804575013823	-0.3804575013823	-0.3804575013823	-0.3804575013823	-0.3804575013823	-0.3804575013823	-0.3804575013823	-0.3804575013823	-0.3804575013823	2.68181786160399	-0.3804575013823	-0.3804575013823	-0.3804575013823	-0.3804575013823	-0.3804575013823	-0.3804575013823	-0.3804575013823	-0.3804575013823	-0.3804575013823	-0.3804575013823	-0.3804575013823	3.11635557796805	-0.3804575013823	-0.3804575013823	-0.3804575013823	-0.3804575013823	3.80922869628303	-0.3804575013823	-0.3804575013823	-0.3804575013823	-0.3804575013823	-0.3804575013823	-0.3804575013823	-0.3804575013823	-0.3804575013823	-0.3804575013823	-0.3804575013823	-0.3804575013823	-0.3804575013823	-0.3804575013823	-0.3804575013823	-0.3804575013823	-0.3804575013823	-0.3804575013823	2.71549456706557	-0.3804575013823	-0.3804575013823	-0.3804575013823	-0.3804575013823	-0.3804575013823	3.38686025805849	3.06843500173956	-0.3804575013823	-0.3804575013823	-0.3804575013823	-0.3804575013823	-0.3804575013823	-0.3804575013823	-0.3804575013823	2.65431599398284	-0.3804575013823	-0.3804575013823	-0.3804575013823	-0.3804575013823	-0.3804575013823	-0.3804575013823	2.02166029577564	-0.3804575013823	-0.3804575013823	3.22983574603862	1.61611695490434	-0.3804575013823	-0.3804575013823	-0.3804575013823	-0.3804575013823	-0.3804575013823	-0.3804575013823	3.25893109861381	3.22376265271914	2.99982518286338	-0.3804575013823	2.67637917984664	-0.3804575013823	2.38438982832334	2.26270274054318	-0.3804575013823	-0.3804575013823	-0.3804575013823	-0.3804575013823	-0.3804575013823	-0.3804575013823	-0.3804575013823	-0.3804575013823	-0.3804575013823	-0.3804575013823	-0.3804575013823	2.25342804765791	-0.3804575013823	2.24575523736046	-0.3804575013823	-0.3804575013823	2.00889982411568	-0.3804575013823	-0.3804575013823	-0.3804575013823	-0.3804575013823	-0.3804575013823	-0.3804575013823	2.17494298507502	-0.3804575013823	-0.3804575013823	-0.3804575013823	-0.3804575013823	-0.3804575013823	2.70657698622595	-0.3804575013823	-0.3804575013823	-0.3804575013823	-0.3804575013823	-0.3804575013823	-0.3804575013823	-0.3804575013823	-0.3804575013823	-0.3804575013823	-0.3804575013823	-0.3804575013823	-0.3804575013823	-0.3804575013823	-0.3804575013823	-0.3804575013823	-0.3804575013823	-0.3804575013823	-0.3804575013823	-0.3804575013823	-0.3804575013823	-0.3804575013823	-0.3804575013823	-0.3804575013823	-0.3804575013823	-0.3804575013823	-0.3804575013823	-0.3804575013823	-0.3804575013823	-0.3804575013823	-0.3804575013823	-0.3804575013823	2.90706407723959	2.41839501909257	-0.3804575013823	-0.3804575013823	-0.3804575013823	-0.3804575013823	1.92218076849081	2.66530061366072	-0.3804575013823	-0.3804575013823	-0.3804575013823	-0.3804575013823	-0.3804575013823	-0.3804575013823	-0.3804575013823	-0.3804575013823	-0.3804575013823	-0.3804575013823	-0.3804575013823	-0.3804575013823	-0.3804575013823	-0.3804575013823	-0.3804575013823	-0.3804575013823	-0.3804575013823	-0.3804575013823	-0.3804575013823	-0.3804575013823	-0.3804575013823	-0.3804575013823	-0.3804575013823	-0.3804575013823	-0.3804575013823	-0.3804575013823	-0.3804575013823	-0.3804575013823	-0.3804575013823	-0.3804575013823	-0.3804575013823	-0.3804575013823	-0.3804575013823	-0.3804575013823	-0.3804575013823	-0.3804575013823	-0.3804575013823	-0.3804575013823	-0.3804575013823	-0.3804575013823	-0.3804575013823	-0.3804575013823	-0.3804575013823	-0.3804575013823	-0.3804575013823	-0.3804575013823	-0.3804575013823	-0.3804575013823	-0.3804575013823	-0.3804575013823	-0.3804575013823	-0.3804575013823	-0.3804575013823	-0.3804575013823	3.38866705046312	-0.3804575013823	-0.3804575013823	-0.3804575013823	-0.3804575013823	-0.3804575013823	-0.3804575013823	-0.3804575013823	-0.3804575013823	-0.3804575013823	-0.3804575013823	-0.3804575013823	-0.3804575013823	-0.3804575013823	-0.3804575013823	-0.3804575013823	-0.3804575013823	-0.3804575013823	-0.3804575013823	-0.3804575013823	-0.3804575013823	-0.3804575013823	-0.3804575013823	-0.3804575013823	-0.3804575013823	-0.3804575013823	2.5801964232486	-0.3804575013823	4.18049945867827	-0.3804575013823	-0.3804575013823	-0.3804575013823	4.84240158507404	2.25227389089883	3.26556879146879	2.54542904224177	2.57116454897471	-0.3804575013823	-0.3804575013823	-0.3804575013823	-0.3804575013823	-0.3804575013823	-0.3804575013823	-0.3804575013823	-0.3804575013823	-0.3804575013823	-0.3804575013823	-0.3804575013823	-0.3804575013823	-0.3804575013823	-0.3804575013823	-0.3804575013823	-0.3804575013823	-0.3804575013823	-0.3804575013823	-0.3804575013823	-0.3804575013823	-0.3804575013823	-0.3804575013823	-0.3804575013823	-0.3804575013823	-0.3804575013823	-0.3804575013823	-0.3804575013823	-0.3804575013823	-0.3804575013823	-0.3804575013823	-0.3804575013823	-0.3804575013823	-0.3804575013823	-0.3804575013823	-0.3804575013823	-0.3804575013823	-0.3804575013823	-0.3804575013823	-0.3804575013823	-0.3804575013823	-0.3804575013823	-0.3804575013823	-0.3804575013823	-0.3804575013823	-0.3804575013823	-0.3804575013823	-0.3804575013823	-0.3804575013823	-0.3804575013823	-0.3804575013823	-0.3804575013823	-0.3804575013823	-0.3804575013823	-0.3804575013823	-0.3804575013823	-0.3804575013823	-0.3804575013823	-0.3804575013823	-0.3804575013823	2.80755362799776	-0.3804575013823	-0.3804575013823	-0.3804575013823	1.94524147278891	-0.3804575013823	-0.3804575013823	-0.3804575013823	-0.3804575013823	-0.3804575013823	-0.3804575013823	-0.3804575013823	-0.3804575013823	-0.3804575013823	-0.3804575013823	-0.3804575013823	2.54444962774413	-0.3804575013823	-0.3804575013823	2.69111613248661	-0.3804575013823	2.62686491466276	-0.3804575013823	-0.3804575013823	-0.3804575013823	1.73798170245788	1.79344666725524	-0.3804575013823	-0.3804575013823	-0.3804575013823	-0.3804575013823	3.96645020816224	-0.3804575013823	-0.3804575013823	-0.3804575013823	-0.3804575013823	-0.3804575013823	-0.3804575013823	-0.3804575013823	-0.3804575013823	-0.3804575013823	-0.3804575013823	-0.3804575013823	-0.3804575013823	-0.3804575013823	-0.3804575013823	-0.3804575013823	-0.3804575013823	-0.3804575013823	-0.3804575013823	-0.3804575013823	-0.3804575013823	-0.3804575013823	-0.3804575013823	-0.3804575013823	-0.3804575013823	-0.3804575013823	-0.3804575013823	-0.3804575013823	2.41927959356192	3.08887919167173	2.58170800767479	2.38654122944085	4.57486050655333	2.69111613248661	2.42726978527043	-0.3804575013823	2.01106778145074	-0.3804575013823	-0.3804575013823	-0.3804575013823	-0.3804575013823	-0.3804575013823	-0.3804575013823	-0.3804575013823	-0.3804575013823	-0.3804575013823	-0.3804575013823	-0.3804575013823	-0.3804575013823	-0.3804575013823	1.55958359496804	-0.3804575013823	-0.3804575013823	-0.3804575013823	-0.3804575013823	-0.3804575013823	-0.3804575013823	-0.3804575013823	-0.3804575013823	-0.3804575013823	-0.3804575013823	-0.3804575013823	-0.3804575013823	-0.3804575013823	-0.3804575013823	-0.3804575013823	-0.3804575013823	-0.3804575013823	-0.3804575013823	-0.3804575013823	-0.3804575013823	-0.3804575013823	-0.3804575013823	-0.3804575013823	-0.3804575013823	-0.3804575013823	-0.3804575013823	-0.3804575013823	-0.3804575013823	1.95050059681032	2.1291478348237	-0.3804575013823	-0.3804575013823	-0.3804575013823	-0.3804575013823	1.89655363893285	-0.3804575013823	-0.3804575013823	-0.3804575013823	-0.3804575013823	-0.3804575013823	-0.3804575013823	-0.3804575013823	-0.3804575013823	-0.3804575013823	-0.3804575013823	-0.3804575013823	-0.3804575013823	1.57804233401638	-0.3804575013823	-0.3804575013823	-0.3804575013823	-0.3804575013823	-0.3804575013823	-0.3804575013823	-0.3804575013823	-0.3804575013823	-0.3804575013823	-0.3804575013823	-0.3804575013823	-0.3804575013823	-0.3804575013823	-0.3804575013823	2.0018071311396	-0.3804575013823	-0.3804575013823	-0.3804575013823	-0.3804575013823	-0.3804575013823	-0.3804575013823	2.01666263313996	-0.3804575013823	-0.3804575013823	-0.3804575013823	-0.3804575013823	-0.3804575013823	3.03831436498675	-0.3804575013823	-0.3804575013823	-0.3804575013823	2.47680082614155	-0.3804575013823	-0.3804575013823	-0.3804575013823	-0.3804575013823	-0.3804575013823	-0.3804575013823	-0.3804575013823	-0.3804575013823	-0.3804575013823	-0.3804575013823	-0.3804575013823	-0.3804575013823	-0.3804575013823	-0.3804575013823	-0.3804575013823	-0.3804575013823	-0.3804575013823	-0.3804575013823	-0.3804575013823	-0.3804575013823	-0.3804575013823	-0.3804575013823	1.7854367576084	-0.3804575013823	-0.3804575013823	-0.3804575013823	-0.3804575013823	-0.3804575013823	1.79344666725524	-0.3804575013823	-0.3804575013823	-0.3804575013823	-0.3804575013823	-0.3804575013823	1.43752496391243	-0.3804575013823	2.08980710896071	3.14666909733142	-0.3804575013823	-0.3804575013823	1.73869466312564	1.44732820772573	-0.3804575013823	-0.3804575013823	-0.3804575013823	-0.3804575013823	-0.3804575013823	-0.3804575013823	-0.3804575013823	-0.3804575013823	-0.3804575013823	-0.3804575013823	-0.3804575013823	-0.3804575013823	1.65713182829211	-0.3804575013823	-0.3804575013823	-0.3804575013823	-0.3804575013823	2.01947097349045	-0.3804575013823	2.90792477944845	1.33268610095913	-0.3804575013823	1.27481961951026	-0.3804575013823	-0.3804575013823	-0.3804575013823	-0.3804575013823	-0.3804575013823	-0.3804575013823	-0.3804575013823	-0.3804575013823	-0.3804575013823	-0.3804575013823	-0.3804575013823	-0.3804575013823	-0.3804575013823	-0.3804575013823	-0.3804575013823	-0.3804575013823	-0.3804575013823	4.48358112784762	3.27725781242785	-0.3804575013823	-0.3804575013823	-0.3804575013823	-0.3804575013823	2.63630111754197	-0.3804575013823	-0.3804575013823	-0.3804575013823	-0.3804575013823	-0.3804575013823	-0.3804575013823	-0.3804575013823	-0.3804575013823	2.94966575970427	3.02841609340085	-0.3804575013823	-0.3804575013823	-0.3804575013823	-0.3804575013823	-0.3804575013823	-0.3804575013823	-0.3804575013823	-0.3804575013823	-0.3804575013823	-0.3804575013823	-0.3804575013823	-0.3804575013823	-0.3804575013823	3.39591619318085	-0.3804575013823	-0.3804575013823	-0.3804575013823	-0.3804575013823	-0.3804575013823	-0.3804575013823	-0.3804575013823	-0.3804575013823	-0.3804575013823	-0.3804575013823	-0.3804575013823	-0.3804575013823	-0.3804575013823	-0.3804575013823	-0.3804575013823	-0.3804575013823	-0.3804575013823	-0.3804575013823	-0.3804575013823	-0.3804575013823	-0.3804575013823	-0.3804575013823	4.6243279599936	-0.3804575013823	-0.3804575013823	-0.3804575013823	-0.3804575013823	-0.3804575013823	-0.3804575013823	-0.3804575013823	-0.3804575013823	-0.3804575013823	-0.3804575013823	-0.3804575013823	2.88466276181786	-0.3804575013823	-0.3804575013823	-0.3804575013823	-0.3804575013823	-0.3804575013823	-0.3804575013823	-0.3804575013823	-0.3804575013823	-0.3804575013823	-0.3804575013823	-0.3804575013823	-0.3804575013823	-0.3804575013823	-0.3804575013823	-0.3804575013823	-0.3804575013823	-0.3804575013823	-0.3804575013823	-0.3804575013823	3.7920923836628	-0.3804575013823	-0.3804575013823	-0.3804575013823	-0.3804575013823	-0.3804575013823	-0.3804575013823	-0.3804575013823	-0.3804575013823	-0.3804575013823	-0.3804575013823	2.38826511477259	3.82235349511688	-0.3804575013823	-0.3804575013823	-0.3804575013823	-0.3804575013823	-0.3804575013823	-0.3804575013823	-0.3804575013823	-0.3804575013823	-0.3804575013823	-0.3804575013823	-0.3804575013823	-0.3804575013823	-0.3804575013823	3.45804694934918	-0.3804575013823	-0.3804575013823	-0.3804575013823	-0.3804575013823	-0.3804575013823	-0.3804575013823	3.39138135168118	2.63524922340919	3.03689603691748	-0.3804575013823	4.36021055824676	3.50418951310438	2.86387430031017	-0.3804575013823	-0.3804575013823	-0.3804575013823	-0.3804575013823	-0.3804575013823	3.37516923071808	-0.3804575013823	1.32607944581896	-0.3804575013823	3.48961822254101	-0.3804575013823	-0.3804575013823	-0.3804575013823	-0.3804575013823	-0.3804575013823	-0.3804575013823	-0.3804575013823	-0.3804575013823	-0.3804575013823	-0.3804575013823	2.44160493027099	2.56966547518942	-0.3804575013823	2.86012860280902	-0.3804575013823	-0.3804575013823	-0.3804575013823	-0.3804575013823	3.16052282801029	-0.3804575013823	-0.3804575013823	-0.3804575013823	-0.3804575013823	-0.3804575013823	-0.3804575013823	2.3305866266632	-0.3804575013823	-0.3804575013823	-0.3804575013823	-0.3804575013823	-0.3804575013823	-0.3804575013823	-0.3804575013823	-0.3804575013823	-0.3804575013823	-0.3804575013823	-0.3804575013823	-0.3804575013823	-0.3804575013823	2.49313677151908	-0.3804575013823	-0.3804575013823	-0.3804575013823	-0.3804575013823	-0.3804575013823	-0.3804575013823	-0.3804575013823	-0.3804575013823	-0.3804575013823	-0.3804575013823	-0.3804575013823	1.72781955649675	-0.3804575013823	-0.3804575013823	-0.3804575013823	-0.3804575013823	-0.3804575013823	-0.3804575013823	-0.3804575013823	-0.3804575013823	-0.3804575013823	-0.3804575013823	-0.3804575013823	-0.3804575013823	-0.3804575013823	3.02630411020652	-0.3804575013823	2.63630111754197	-0.3804575013823	-0.3804575013823	-0.3804575013823	-0.3804575013823	-0.3804575013823	-0.3804575013823	-0.3804575013823	-0.3804575013823	-0.3804575013823	3.51299993581888	-0.3804575013823	2.66826363407065	-0.3804575013823	-0.3804575013823	-0.3804575013823	-0.3804575013823	-0.3804575013823	-0.3804575013823	-0.3804575013823	-0.3804575013823	-0.3804575013823	-0.3804575013823	-0.3804575013823	-0.3804575013823	-0.3804575013823	-0.3804575013823	-0.3804575013823	-0.3804575013823	-0.3804575013823	-0.3804575013823	-0.3804575013823	-0.3804575013823	-0.3804575013823	4.36521016800037	3.03689603691748	-0.3804575013823	-0.3804575013823	-0.3804575013823	2.48191180877032	-0.3804575013823	-0.3804575013823	-0.3804575013823	-0.3804575013823	-0.3804575013823	-0.3804575013823	-0.3804575013823	-0.3804575013823	-0.3804575013823	-0.3804575013823	-0.3804575013823	-0.3804575013823	-0.3804575013823	-0.3804575013823	-0.3804575013823	-0.3804575013823	-0.3804575013823	-0.3804575013823	-0.3804575013823	-0.3804575013823	-0.3804575013823	-0.3804575013823	-0.3804575013823	-0.3804575013823	-0.3804575013823	-0.3804575013823	-0.3804575013823	-0.3804575013823	-0.3804575013823	-0.3804575013823	-0.3804575013823	-0.3804575013823	-0.3804575013823	-0.3804575013823	-0.3804575013823	-0.3804575013823	-0.3804575013823	-0.3804575013823	-0.3804575013823	-0.3804575013823	-0.3804575013823	-0.3804575013823	-0.3804575013823	-0.3804575013823	-0.3804575013823	-0.3804575013823	-0.3804575013823	-0.3804575013823	1.8012681677015	2.505887312918	-0.3804575013823	-0.3804575013823	-0.3804575013823	-0.3804575013823	-0.3804575013823	-0.3804575013823	-0.3804575013823	-0.3804575013823	-0.3804575013823	-0.3804575013823	-0.3804575013823	-0.3804575013823	0.954758831581403	-0.3804575013823	-0.3804575013823	-0.3804575013823	-0.3804575013823	-0.3804575013823	-0.3804575013823	-0.3804575013823	-0.3804575013823	-0.3804575013823	-0.3804575013823	-0.3804575013823	-0.3804575013823	-0.3804575013823	-0.3804575013823	-0.3804575013823	-0.3804575013823	-0.3804575013823	-0.3804575013823	-0.3804575013823	-0.3804575013823	-0.3804575013823	-0.3804575013823	-0.3804575013823	-0.3804575013823	-0.3804575013823	-0.3804575013823	-0.3804575013823	-0.3804575013823	-0.3804575013823	-0.3804575013823	3.57205441147532	-0.3804575013823	-0.3804575013823	-0.3804575013823	-0.3804575013823	-0.3804575013823	-0.3804575013823	-0.3804575013823	3.79091738590316	-0.3804575013823	-0.3804575013823	-0.3804575013823	-0.3804575013823	-0.3804575013823	-0.3804575013823	-0.3804575013823	2.90255427000446	-0.3804575013823	-0.3804575013823	-0.3804575013823	-0.3804575013823	-0.3804575013823	-0.3804575013823	-0.3804575013823	-0.3804575013823	-0.3804575013823	-0.3804575013823	-0.3804575013823	-0.3804575013823	-0.3804575013823	-0.3804575013823	-0.3804575013823	-0.3804575013823	-0.3804575013823	-0.3804575013823	2.10828674807343	-0.3804575013823	-0.3804575013823	-0.3804575013823	-0.3804575013823	-0.3804575013823	-0.3804575013823	-0.3804575013823	-0.3804575013823	-0.3804575013823	-0.3804575013823	-0.3804575013823	-0.3804575013823	-0.3804575013823	-0.3804575013823	-0.3804575013823	-0.3804575013823	-0.3804575013823	-0.3804575013823	3.21972800568822	-0.3804575013823	-0.3804575013823	-0.3804575013823	-0.3804575013823	-0.3804575013823	-0.3804575013823	-0.3804575013823	-0.3804575013823	3.44860888402088	-0.3804575013823	-0.3804575013823	-0.3804575013823	-0.3804575013823	-0.3804575013823	-0.3804575013823	3.9579513529728	-0.3804575013823	-0.3804575013823	-0.3804575013823	3.039734129496	-0.3804575013823	-0.3804575013823	-0.3804575013823	-0.3804575013823	-0.3804575013823	-0.3804575013823	-0.3804575013823	-0.3804575013823	-0.3804575013823	-0.3804575013823	-0.3804575013823	2.25035283928681	-0.3804575013823	3.14896876412644	2.97180992527081	-0.3804575013823	-0.3804575013823	-0.3804575013823	-0.3804575013823	-0.3804575013823	-0.3804575013823	-0.3804575013823	-0.3804575013823	3.2714016209137	2.92590768038421	3.910409167949	2.86700365243748	2.74891180138646	3.57921466691485	2.54689959466139	-0.3804575013823	-0.3804575013823	-0.3804575013823	-0.3804575013823	-0.3804575013823	2.46756192260609	2.1178139375645	-0.3804575013823	-0.3804575013823	-0.3804575013823	-0.3804575013823	-0.3804575013823	-0.3804575013823	-0.3804575013823	3.84103374496382	-0.3804575013823	3.71077298522808	3.19298218352378	-0.3804575013823	-0.3804575013823	-0.3804575013823	-0.3804575013823	-0.3804575013823	-0.3804575013823	2.9324660423102	-0.3804575013823	-0.3804575013823	-0.3804575013823	-0.3804575013823	-0.3804575013823	-0.3804575013823	2.74147546611948	2.08349423919279	2.24270025815971	-0.3804575013823	-0.3804575013823	-0.3804575013823	-0.3804575013823	3.09366774045202	-0.3804575013823	3.43782779225616	2.22905172005344	-0.3804575013823	2.15569418120362	-0.3804575013823	-0.3804575013823	-0.3804575013823	-0.3804575013823	-0.3804575013823	-0.3804575013823	-0.3804575013823	-0.3804575013823	-0.3804575013823	-0.3804575013823	-0.3804575013823	2.31506994383694	2.87202570061279	2.42816082340935	-0.3804575013823	-0.3804575013823	-0.3804575013823	-0.3804575013823	-0.3804575013823	-0.3804575013823	-0.3804575013823	-0.3804575013823	-0.3804575013823	-0.3804575013823	-0.3804575013823	-0.3804575013823	-0.3804575013823	-0.3804575013823	-0.3804575013823	-0.3804575013823	-0.3804575013823	-0.3804575013823	-0.3804575013823	-0.3804575013823	-0.3804575013823	-0.3804575013823	-0.3804575013823	1.79899108766516	2.02322681581685	-0.3804575013823	-0.3804575013823	-0.3804575013823	-0.3804575013823	-0.3804575013823	1.67721424024713	-0.3804575013823	-0.3804575013823	-0.3804575013823	-0.3804575013823	-0.3804575013823	-0.3804575013823	-0.3804575013823	-0.3804575013823	1.95255291309387	-0.3804575013823	-0.3804575013823	1.80685629676047	-0.3804575013823	-0.3804575013823	-0.3804575013823	-0.3804575013823	-0.3804575013823	-0.3804575013823	-0.3804575013823	-0.3804575013823	-0.3804575013823	-0.3804575013823	-0.3804575013823	-0.3804575013823	-0.3804575013823	-0.3804575013823	-0.3804575013823	-0.3804575013823	-0.3804575013823	-0.3804575013823	-0.3804575013823	-0.3804575013823	-0.3804575013823	-0.3804575013823	-0.3804575013823	-0.3804575013823	-0.3804575013823	-0.3804575013823	-0.3804575013823	-0.3804575013823	-0.3804575013823	-0.3804575013823	-0.3804575013823	-0.3804575013823	-0.3804575013823	-0.3804575013823	-0.3804575013823	-0.3804575013823	-0.3804575013823	-0.3804575013823	-0.3804575013823	-0.3804575013823	-0.3804575013823	3.09847253089042	-0.3804575013823	-0.3804575013823	-0.3804575013823	-0.3804575013823	2.17386498797693	-0.3804575013823	-0.3804575013823	-0.3804575013823	-0.3804575013823	-0.3804575013823	2.20186182706288	-0.3804575013823	-0.3804575013823	-0.3804575013823	-0.3804575013823	-0.3804575013823	2.81657679215369	-0.3804575013823	-0.3804575013823	-0.3804575013823	-0.3804575013823	-0.3804575013823	-0.3804575013823	-0.3804575013823	2.88784047885838	2.6780083955325	-0.3804575013823	-0.3804575013823	-0.3804575013823	-0.3804575013823	2.06803175462119	-0.3804575013823	-0.3804575013823	-0.3804575013823	-0.3804575013823	-0.3804575013823	-0.3804575013823	1.92560769457278	-0.3804575013823	-0.3804575013823	-0.3804575013823	2.23471905283677	-0.3804575013823	1.87698999342051	2.0276251732242	2.87076844294333	-0.3804575013823	-0.3804575013823	-0.3804575013823	-0.3804575013823	-0.3804575013823	-0.3804575013823	-0.3804575013823	-0.3804575013823	-0.3804575013823	1.50508208290754	-0.3804575013823	-0.3804575013823	-0.3804575013823	-0.3804575013823	-0.3804575013823	-0.3804575013823	1.7627623593918	-0.3804575013823	1.46215808204072	-0.3804575013823	-0.3804575013823	1.89377566618645	-0.3804575013823	-0.3804575013823	-0.3804575013823	-0.3804575013823	-0.3804575013823	-0.3804575013823	-0.3804575013823	-0.3804575013823	-0.3804575013823	-0.3804575013823	1.07608543341888	-0.3804575013823	-0.3804575013823	1.02982088966251	-0.3804575013823	-0.3804575013823	2.27675452181892	-0.3804575013823	-0.3804575013823	-0.3804575013823	-0.3804575013823	-0.3804575013823	-0.3804575013823	-0.3804575013823	1.92990719761528	-0.3804575013823	1.61236277787211	-0.3804575013823	-0.3804575013823	-0.3804575013823	-0.3804575013823	-0.3804575013823	1.15114665578528	1.69069142203124	-0.3804575013823	-0.3804575013823	2.31628758865175	-0.3804575013823	2.13902939136967	-0.3804575013823	2.78437466822956	1.39989508268823	-0.3804575013823	1.02105062620213	-0.3804575013823	-0.3804575013823	-0.3804575013823	-0.3804575013823	-0.3804575013823	3.43549427511489	-0.3804575013823	-0.3804575013823	-0.3804575013823	-0.3804575013823	2.79561668223244	-0.3804575013823	-0.3804575013823	-0.3804575013823	-0.3804575013823	-0.3804575013823	-0.3804575013823	-0.3804575013823	-0.3804575013823	-0.3804575013823	-0.3804575013823	-0.3804575013823	-0.3804575013823	-0.3804575013823	-0.3804575013823	-0.3804575013823	-0.3804575013823	-0.3804575013823	-0.3804575013823	-0.3804575013823	-0.3804575013823	-0.3804575013823	-0.3804575013823	-0.3804575013823	-0.3804575013823	-0.3804575013823	-0.3804575013823	-0.3804575013823	-0.3804575013823	-0.3804575013823	-0.3804575013823	-0.3804575013823	-0.3804575013823	-0.3804575013823	-0.3804575013823	-0.3804575013823	-0.3804575013823	-0.3804575013823	-0.3804575013823	-0.3804575013823	-0.3804575013823	2.89998391257996	-0.3804575013823	-0.3804575013823	-0.3804575013823	3.54775600416179	2.70768836655528	-0.3804575013823	3.39955401444442	-0.3804575013823	-0.3804575013823	2.85142878601002	-0.3804575013823	-0.3804575013823	-0.3804575013823	-0.3804575013823	-0.3804575013823	4.48955710462779	3.82595191876587	-0.3804575013823	2.48284334981286	-0.3804575013823	-0.3804575013823	-0.3804575013823	-0.3804575013823	-0.3804575013823	2.65912702803361	-0.3804575013823	-0.3804575013823	-0.3804575013823	-0.3804575013823	-0.3804575013823	-0.3804575013823	-0.3804575013823	-0.3804575013823	-0.3804575013823	-0.3804575013823	-0.3804575013823	-0.3804575013823	-0.3804575013823	-0.3804575013823	-0.3804575013823	-0.3804575013823	-0.3804575013823	-0.3804575013823	-0.3804575013823	2.77849573179918	2.37710363626213	-0.3804575013823	2.87517395377964	-0.3804575013823	2.28700899162163	-0.3804575013823	-0.3804575013823	-0.3804575013823	-0.3804575013823	-0.3804575013823	-0.3804575013823	-0.3804575013823	2.34422795068662	2.17998720488278	2.44386003985702	-0.3804575013823	2.23207083813576	-0.3804575013823	-0.3804575013823	-0.3804575013823	-0.3804575013823	-0.3804575013823	-0.3804575013823	-0.3804575013823	-0.3804575013823	-0.3804575013823	-0.3804575013823	-0.3804575013823	2.38999146374176	2.86075216603406	-0.3804575013823	-0.3804575013823	-0.3804575013823	-0.3804575013823	-0.3804575013823	-0.3804575013823	-0.3804575013823	-0.3804575013823	-0.3804575013823	-0.3804575013823	-0.3804575013823	2.10456612100583	-0.3804575013823	-0.3804575013823	-0.3804575013823	-0.3804575013823	-0.3804575013823	-0.3804575013823	-0.3804575013823	-0.3804575013823	-0.3804575013823	-0.3804575013823	-0.3804575013823	-0.3804575013823	2.0238540595338	-0.3804575013823	-0.3804575013823	-0.3804575013823	-0.3804575013823	-0.3804575013823	-0.3804575013823	-0.3804575013823	-0.3804575013823	-0.3804575013823	2.53081736799656	-0.3804575013823	2.30859691869717	-0.3804575013823	-0.3804575013823	3.15897689273242	-0.3804575013823	-0.3804575013823	-0.3804575013823	-0.3804575013823	-0.3804575013823	-0.3804575013823	-0.3804575013823	-0.3804575013823	-0.3804575013823	-0.3804575013823	-0.3804575013823	-0.3804575013823	-0.3804575013823	-0.3804575013823	-0.3804575013823	-0.3804575013823	-0.3804575013823	2.13329788251619	2.16171876408939	-0.3804575013823	-0.3804575013823	-0.3804575013823	-0.3804575013823	-0.3804575013823	-0.3804575013823	-0.3804575013823	-0.3804575013823	-0.3804575013823	-0.3804575013823	-0.3804575013823	-0.3804575013823	-0.3804575013823	-0.3804575013823	-0.3804575013823	-0.3804575013823	-0.3804575013823	-0.3804575013823	-0.3804575013823	-0.3804575013823	-0.3804575013823	-0.3804575013823	-0.3804575013823	-0.3804575013823	-0.3804575013823	-0.3804575013823	-0.3804575013823	2.68181786160399	2.32771300546649	-0.3804575013823	-0.3804575013823	-0.3804575013823	2.95099776146014	3.80982292578093	-0.3804575013823	-0.3804575013823	-0.3804575013823	-0.3804575013823	-0.3804575013823	-0.3804575013823	-0.3804575013823	-0.3804575013823	-0.3804575013823	-0.3804575013823	2.38740286451949	-0.3804575013823	-0.3804575013823	-0.3804575013823	-0.3804575013823	-0.3804575013823	-0.3804575013823	-0.3804575013823	-0.3804575013823	-0.3804575013823	2.30055519731256	-0.3804575013823	-0.3804575013823	-0.3804575013823	2.76856085607781	-0.3804575013823	-0.3804575013823	-0.3804575013823	-0.3804575013823	-0.3804575013823	-0.3804575013823	-0.3804575013823	-0.3804575013823	-0.3804575013823	-0.3804575013823	-0.3804575013823	-0.3804575013823	2.38396000792499	-0.3804575013823	-0.3804575013823	-0.3804575013823	-0.3804575013823	-0.3804575013823	-0.3804575013823	1.79520745948445	-0.3804575013823	-0.3804575013823	-0.3804575013823	1.42614389776534	2.73408084807124	-0.3804575013823	-0.3804575013823	-0.3804575013823	-0.3804575013823	-0.3804575013823	-0.3804575013823	-0.3804575013823	2.60460002336846	-0.3804575013823	-0.3804575013823	-0.3804575013823	-0.3804575013823	2.39475167471091	-0.3804575013823	-0.3804575013823	-0.3804575013823	2.4726347661477	-0.3804575013823	-0.3804575013823	2.26581078131396	-0.3804575013823	-0.3804575013823	-0.3804575013823	-0.3804575013823	-0.3804575013823	-0.3804575013823	-0.3804575013823	-0.3804575013823	-0.3804575013823	-0.3804575013823	-0.3804575013823	-0.3804575013823	-0.3804575013823	-0.3804575013823	-0.3804575013823	-0.3804575013823	-0.3804575013823	-0.3804575013823	1.94378525058548	-0.3804575013823	-0.3804575013823	2.36943659435488	3.08264159185407	-0.3804575013823	2.25112087890205	-0.3804575013823	-0.3804575013823	-0.3804575013823	-0.3804575013823	-0.3804575013823	2.93773538451182	-0.3804575013823	-0.3804575013823	2.94700561380789	3.58640848747403	-0.3804575013823	-0.3804575013823	-0.3804575013823	-0.3804575013823	-0.3804575013823	-0.3804575013823	-0.3804575013823	2.03457314379633	-0.3804575013823	4.01277223316126	-0.3804575013823	-0.3804575013823	-0.3804575013823	-0.3804575013823	-0.3804575013823	-0.3804575013823	-0.3804575013823	-0.3804575013823	-0.3804575013823	-0.3804575013823	-0.3804575013823	2.4561097640833	-0.3804575013823	-0.3804575013823	-0.3804575013823	-0.3804575013823	1.64822136194253	2.97961093515831	-0.3804575013823	-0.3804575013823	-0.3804575013823	-0.3804575013823	-0.3804575013823	-0.3804575013823	1.98836771979363	-0.3804575013823	2.4638856376691	-0.3804575013823	-0.3804575013823	-0.3804575013823	3.7163638065369	2.35760650291455	2.3281230975648	-0.3804575013823	-0.3804575013823	2.53810195925991	3.42110689353857	2.30456920849726	-0.3804575013823	-0.3804575013823	-0.3804575013823	-0.3804575013823	2.08747711607405	2.48564218323906	3.02700775037537	2.39648731496039	-0.3804575013823	-0.3804575013823	-0.3804575013823	-0.3804575013823	-0.3804575013823	-0.3804575013823	-0.3804575013823	-0.3804575013823	-0.3804575013823	-0.3804575013823	-0.3804575013823	-0.3804575013823	1.92675250314586	-0.3804575013823	2.11747227484515	-0.3804575013823	-0.3804575013823	-0.3804575013823	-0.3804575013823	-0.3804575013823	-0.3804575013823	-0.3804575013823	-0.3804575013823	1.95549172851801	-0.3804575013823	2.6326232460242	2.76681533834818	-0.3804575013823	-0.3804575013823	1.66128980524618	1.98201247437453	-0.3804575013823	1.98080622921535	-0.3804575013823	-0.3804575013823	-0.3804575013823	-0.3804575013823	-0.3804575013823	-0.3804575013823	2.09951253682763	-0.3804575013823	-0.3804575013823	-0.3804575013823	-0.3804575013823	-0.3804575013823	-0.3804575013823	-0.3804575013823	-0.3804575013823	-0.3804575013823	-0.3804575013823	-0.3804575013823	-0.3804575013823	-0.3804575013823	-0.3804575013823	-0.3804575013823	-0.3804575013823	-0.3804575013823	-0.3804575013823	-0.3804575013823	-0.3804575013823	-0.3804575013823	-0.3804575013823	-0.3804575013823	-0.3804575013823	2.02259993552965	-0.3804575013823	-0.3804575013823	-0.3804575013823	-0.3804575013823	-0.3804575013823	1.94669971085761	-0.3804575013823	-0.3804575013823	-0.3804575013823	3.08154368932234	-0.3804575013823	-0.3804575013823	1.9130969071214	-0.3804575013823	-0.3804575013823	-0.3804575013823	-0.3804575013823	-0.3804575013823	-0.3804575013823	-0.3804575013823	-0.3804575013823	-0.3804575013823	-0.3804575013823	-0.3804575013823	-0.3804575013823	-0.3804575013823	-0.3804575013823	-0.3804575013823	-0.3804575013823	-0.3804575013823	1.55468503782241	-0.3804575013823	-0.3804575013823	1.92018690565398	-0.3804575013823	-0.3804575013823	-0.3804575013823	-0.3804575013823	-0.3804575013823	-0.3804575013823	-0.3804575013823	-0.3804575013823	-0.3804575013823	-0.3804575013823	2.09448187064535	-0.3804575013823	-0.3804575013823	-0.3804575013823	-0.3804575013823	-0.3804575013823	-0.3804575013823	-0.3804575013823	-0.3804575013823	-0.3804575013823	-0.3804575013823	-0.3804575013823	-0.3804575013823	-0.3804575013823	2.63893462125092	-0.3804575013823	-0.3804575013823	1.74322221980492	1.7434610948357	2.24499073783327	-0.3804575013823	-0.3804575013823	1.89906020374314	-0.3804575013823	-0.3804575013823	-0.3804575013823	2.16456500623674	1.80915137159717	1.49387820222818	1.84686749694362	2.4554260103168	-0.3804575013823	-0.3804575013823	1.96406075424951	-0.3804575013823	-0.3804575013823	-0.3804575013823	-0.3804575013823	-0.3804575013823	-0.3804575013823	-0.3804575013823	-0.3804575013823	-0.3804575013823	-0.3804575013823	-0.3804575013823	-0.3804575013823	2.19269640858787	-0.3804575013823	-0.3804575013823	-0.3804575013823	-0.3804575013823	-0.3804575013823	1.94349424764886	-0.3804575013823	-0.3804575013823	-0.3804575013823	-0.3804575013823	2.59896609228341	2.22905172005344	2.63157435513098	-0.3804575013823	2.94236269049754	-0.3804575013823	-0.3804575013823	-0.3804575013823	-0.3804575013823	-0.3804575013823	-0.3804575013823	2.01044791971023	-0.3804575013823	-0.3804575013823	-0.3804575013823	2.54689959466139	-0.3804575013823	-0.3804575013823	2.28938818881032	1.90493253240689	-0.3804575013823	1.64714047102983	-0.3804575013823	-0.3804575013823	-0.3804575013823	-0.3804575013823	-0.3804575013823	-0.3804575013823	2.00550183005048	-0.3804575013823	-0.3804575013823	2.08780967164631	-0.3804575013823	-0.3804575013823	-0.3804575013823	-0.3804575013823	-0.3804575013823	-0.3804575013823	3.39410060212383	-0.3804575013823	-0.3804575013823	-0.3804575013823	-0.3804575013823	-0.3804575013823	-0.3804575013823	2.08581583801406	2.37454252328774	2.02448166702569	1.86748108443286	-0.3804575013823	-0.3804575013823	-0.3804575013823	-0.3804575013823	1.86397154781017	-0.3804575013823	-0.3804575013823	-0.3804575013823	-0.3804575013823	-0.3804575013823	1.89266656250918	-0.3804575013823	-0.3804575013823	-0.3804575013823	-0.3804575013823	-0.3804575013823	3.09847253089042	-0.3804575013823	-0.3804575013823	-0.3804575013823	-0.3804575013823	-0.3804575013823	-0.3804575013823	-0.3804575013823	-0.3804575013823	-0.3804575013823	-0.3804575013823	-0.3804575013823	-0.3804575013823	-0.3804575013823	-0.3804575013823	-0.3804575013823	-0.3804575013823	-0.3804575013823	-0.3804575013823	-0.3804575013823	-0.3804575013823	-0.3804575013823	-0.3804575013823	-0.3804575013823	1.20002389693811	-0.3804575013823	-0.3804575013823	-0.3804575013823	-0.3804575013823	2.02857000665468	-0.3804575013823	-0.3804575013823	-0.3804575013823	1.68843196694919	-0.3804575013823	-0.3804575013823	1.84105372724953	-0.3804575013823	-0.3804575013823	-0.3804575013823	-0.3804575013823	-0.3804575013823	-0.3804575013823	1.75790133783475	-0.3804575013823	-0.3804575013823	-0.3804575013823	-0.3804575013823	-0.3804575013823	1.59606418292603	-0.3804575013823	-0.3804575013823	-0.3804575013823	-0.3804575013823	-0.3804575013823	-0.3804575013823	-0.3804575013823	-0.3804575013823	-0.3804575013823	-0.3804575013823	-0.3804575013823	-0.3804575013823	-0.3804575013823	-0.3804575013823	-0.3804575013823	-0.3804575013823	-0.3804575013823	-0.3804575013823	-0.3804575013823	-0.3804575013823	-0.3804575013823	-0.3804575013823	-0.3804575013823	-0.3804575013823	-0.3804575013823	2.57768110967363	-0.3804575013823	-0.3804575013823	-0.3804575013823	2.1468925065516	-0.3804575013823	-0.3804575013823	-0.3804575013823	-0.3804575013823	-0.3804575013823	-0.3804575013823	-0.3804575013823	-0.3804575013823	-0.3804575013823	-0.3804575013823	1.82380998029984	-0.3804575013823	-0.3804575013823	-0.3804575013823	-0.3804575013823	-0.3804575013823	-0.3804575013823	-0.3804575013823	-0.3804575013823	-0.3804575013823	-0.3804575013823	-0.3804575013823	-0.3804575013823	-0.3804575013823	-0.3804575013823	-0.3804575013823	-0.3804575013823	-0.3804575013823	-0.3804575013823	-0.3804575013823	-0.3804575013823	-0.3804575013823	-0.3804575013823	-0.3804575013823	-0.3804575013823	-0.3804575013823	-0.3804575013823	-0.3804575013823	-0.3804575013823	-0.3804575013823	-0.3804575013823	2.4043286188304	-0.3804575013823	-0.3804575013823	-0.3804575013823	-0.3804575013823	2.13711563449793	-0.3804575013823	-0.3804575013823	-0.3804575013823	-0.3804575013823	-0.3804575013823	2.55378496739968	-0.3804575013823	-0.3804575013823	-0.3804575013823	-0.3804575013823	-0.3804575013823	-0.3804575013823	-0.3804575013823	3.2060936709685	2.08747711607405	-0.3804575013823	-0.3804575013823	-0.3804575013823	-0.3804575013823	2.5054127337683	2.73238028003049	2.17530254493579	-0.3804575013823	-0.3804575013823	-0.3804575013823	-0.3804575013823	-0.3804575013823	-0.3804575013823	-0.3804575013823	-0.3804575013823	-0.3804575013823	-0.3804575013823	-0.3804575013823	-0.3804575013823	-0.3804575013823	-0.3804575013823	-0.3804575013823	1.93508999731811	1.96346755617799	-0.3804575013823	-0.3804575013823	1.98080622921535	-0.3804575013823	2.82687702836765	-0.3804575013823	-0.3804575013823	2.13329788251619	-0.3804575013823	-0.3804575013823	-0.3804575013823	-0.3804575013823	-0.3804575013823	-0.3804575013823	-0.3804575013823	-0.3804575013823	1.77255695995732	1.96971273969597	2.86044034848912	3.05904282687409	-0.3804575013823	1.59483802132908	2.35089851474687	1.95372745857362	-0.3804575013823	-0.3804575013823	-0.3804575013823	-0.3804575013823	-0.3804575013823	-0.3804575013823	-0.3804575013823	-0.3804575013823	-0.3804575013823	-0.3804575013823	-0.3804575013823	-0.3804575013823	-0.3804575013823	-0.3804575013823	-0.3804575013823	2.08382559739015	1.70734883968111	-0.3804575013823	-0.3804575013823	-0.3804575013823	1.26950920821324	-0.3804575013823	-0.3804575013823	2.17926523039935	1.86020546263427	1.89571946382398	-0.3804575013823	-0.3804575013823	1.59483802132908	-0.3804575013823	-0.3804575013823	-0.3804575013823	-0.3804575013823	-0.3804575013823	-0.3804575013823	-0.3804575013823	1.88411115113973	1.75693201116756	-0.3804575013823	-0.3804575013823	2.85639324978161	2.85763722109698	-0.3804575013823	2.79413204085515	-0.3804575013823	-0.3804575013823	-0.3804575013823	2.19269640858787	-0.3804575013823	-0.3804575013823	-0.3804575013823	-0.3804575013823	-0.3804575013823	-0.3804575013823	-0.3804575013823	-0.3804575013823	-0.3804575013823	-0.3804575013823	-0.3804575013823	3.09477509319978	-0.3804575013823	-0.3804575013823	-0.3804575013823	-0.3804575013823	-0.3804575013823	-0.3804575013823	-0.3804575013823	-0.3804575013823	-0.3804575013823	-0.3804575013823	-0.3804575013823	-0.3804575013823	-0.3804575013823	-0.3804575013823	3.24492551754632	-0.3804575013823	2.66234435545227	-0.3804575013823	2.68837444667065	-0.3804575013823	-0.3804575013823	-0.3804575013823	-0.3804575013823	-0.3804575013823	-0.3804575013823	2.88975067838586	-0.3804575013823	-0.3804575013823	-0.3804575013823	-0.3804575013823	-0.3804575013823	-0.3804575013823	-0.3804575013823	-0.3804575013823	-0.3804575013823	3.99889206534138	-0.3804575013823	-0.3804575013823	-0.3804575013823	-0.3804575013823	-0.3804575013823	-0.3804575013823	-0.3804575013823	-0.3804575013823	-0.3804575013823	-0.3804575013823	-0.3804575013823	2.45656581118144	-0.3804575013823	-0.3804575013823	-0.3804575013823	-0.3804575013823	-0.3804575013823	-0.3804575013823	-0.3804575013823	-0.3804575013823	-0.3804575013823	-0.3804575013823	-0.3804575013823	-0.3804575013823	-0.3804575013823	-0.3804575013823	-0.3804575013823	-0.3804575013823	-0.3804575013823	-0.3804575013823	-0.3804575013823	-0.3804575013823	4.72943978193649	2.73976532764315	-0.3804575013823	-0.3804575013823	-0.3804575013823	-0.3804575013823	-0.3804575013823	-0.3804575013823	1.88824201268035	-0.3804575013823	-0.3804575013823	-0.3804575013823	-0.3804575013823	-0.3804575013823	-0.3804575013823	-0.3804575013823	-0.3804575013823	-0.3804575013823	-0.3804575013823	-0.3804575013823	-0.3804575013823	-0.3804575013823	-0.3804575013823	-0.3804575013823	-0.3804575013823	-0.3804575013823	-0.3804575013823	-0.3804575013823	-0.3804575013823	-0.3804575013823	-0.3804575013823	-0.3804575013823	-0.3804575013823	-0.3804575013823	-0.3804575013823	-0.3804575013823	-0.3804575013823	-0.3804575013823	-0.3804575013823	-0.3804575013823	-0.3804575013823	-0.3804575013823	-0.3804575013823	-0.3804575013823	-0.3804575013823	-0.3804575013823	-0.3804575013823	-0.3804575013823	-0.3804575013823	-0.3804575013823	-0.3804575013823	-0.3804575013823	-0.3804575013823	-0.3804575013823	-0.3804575013823	-0.3804575013823	-0.3804575013823	-0.3804575013823	-0.3804575013823	2.24690293195145	-0.3804575013823	-0.3804575013823	-0.3804575013823	3.69301562336353	-0.3804575013823	2.94966575970427	2.69111613248661	-0.3804575013823	4.15676153962205	-0.3804575013823	-0.3804575013823	-0.3804575013823	-0.3804575013823	-0.3804575013823	-0.3804575013823	-0.3804575013823	-0.3804575013823	-0.3804575013823	-0.3804575013823	-0.3804575013823	3.12086171735015	-0.3804575013823	-0.3804575013823	-0.3804575013823	2.05407342769415	-0.3804575013823	1.90971076852172	1.66326578001265	-0.3804575013823	-0.3804575013823	-0.3804575013823	-0.3804575013823	-0.3804575013823	-0.3804575013823	-0.3804575013823	2.67096317914295	-0.3804575013823	-0.3804575013823	-0.3804575013823	-0.3804575013823	-0.3804575013823	-0.3804575013823	-0.3804575013823	-0.3804575013823	-0.3804575013823	-0.3804575013823	-0.3804575013823	-0.3804575013823	2.02009604179062	-0.3804575013823	1.84316397597798	-0.3804575013823	-0.3804575013823	-0.3804575013823	-0.3804575013823	-0.3804575013823	-0.3804575013823	-0.3804575013823	2.58777239809193	-0.3804575013823	-0.3804575013823	-0.3804575013823	1.99232093842973	1.76520190356406	-0.3804575013823	-0.3804575013823	-0.3804575013823	-0.3804575013823	-0.3804575013823	3.46945120078491	2.64686759777101	-0.3804575013823	2.81416466333753	-0.3804575013823	4.37945673074257	-0.3804575013823	-0.3804575013823	2.51064306950632	-0.3804575013823	-0.3804575013823	-0.3804575013823	-0.3804575013823	-0.3804575013823	-0.3804575013823	-0.3804575013823	-0.3804575013823	-0.3804575013823	-0.3804575013823	-0.3804575013823	-0.3804575013823	-0.3804575013823	-0.3804575013823	-0.3804575013823	-0.3804575013823	-0.3804575013823	-0.3804575013823	-0.3804575013823	-0.3804575013823	-0.3804575013823	-0.3804575013823	-0.3804575013823	-0.3804575013823	-0.3804575013823	-0.3804575013823	-0.3804575013823	-0.3804575013823	-0.3804575013823	-0.3804575013823	-0.3804575013823	-0.3804575013823	-0.3804575013823	3.21892242222831	-0.3804575013823	-0.3804575013823	-0.3804575013823	-0.3804575013823	-0.3804575013823	-0.3804575013823	-0.3804575013823	-0.3804575013823	-0.3804575013823	-0.3804575013823	-0.3804575013823	-0.3804575013823	-0.3804575013823	3.0489977867246	-0.3804575013823	2.37582239872206	2.79146384475998	-0.3804575013823	3.039024067529	-0.3804575013823	-0.3804575013823	2.59488426515529	-0.3804575013823	-0.3804575013823	-0.3804575013823	-0.3804575013823	-0.3804575013823	-0.3804575013823	-0.3804575013823	4.60309059766727	-0.3804575013823	2.70491168471439	-0.3804575013823	2.25035283928681	-0.3804575013823	2.91158882473831	-0.3804575013823	2.49501751031756	2.18324177091499	-0.3804575013823	2.42326814498616	-0.3804575013823	-0.3804575013823	3.10515230955445	-0.3804575013823	2.29137453975122	-0.3804575013823	-0.3804575013823	-0.3804575013823	2.53761500248493	-0.3804575013823	2.34797555861458	-0.3804575013823	-0.3804575013823	-0.3804575013823	-0.3804575013823	-0.3804575013823	-0.3804575013823	-0.3804575013823	-0.3804575013823	-0.3804575013823	-0.3804575013823	-0.3804575013823	-0.3804575013823	3.08887919167173	3.75205236050214	-0.3804575013823	-0.3804575013823	2.83358424128054	2.79621100176421	2.80336355333287	2.01168799998194	2.19672014512799	1.86775154765716	-0.3804575013823	-0.3804575013823	-0.3804575013823	-0.3804575013823	-0.3804575013823	2.00211453800634	-0.3804575013823	-0.3804575013823	-0.3804575013823	-0.3804575013823	-0.3804575013823	2.29376259893018	-0.3804575013823	-0.3804575013823	-0.3804575013823	-0.3804575013823	-0.3804575013823	-0.3804575013823	-0.3804575013823	3.16827759258974	1.99935103895922	-0.3804575013823	-0.3804575013823	-0.3804575013823	-0.3804575013823	-0.3804575013823	-0.3804575013823	-0.3804575013823	-0.3804575013823	-0.3804575013823	-0.3804575013823	3.57103424164146	2.35634588835042	3.31633440528071	-0.3804575013823	-0.3804575013823	2.8682574207049	-0.3804575013823	-0.3804575013823	-0.3804575013823	-0.3804575013823	3.36356937630271	-0.3804575013823	-0.3804575013823	-0.3804575013823	-0.3804575013823	-0.3804575013823	2.35550621529004	-0.3804575013823	-0.3804575013823	-0.3804575013823	-0.3804575013823	-0.3804575013823	-0.3804575013823	2.87265476689623	-0.3804575013823	-0.3804575013823	-0.3804575013823	-0.3804575013823	-0.3804575013823	-0.3804575013823	-0.3804575013823	-0.3804575013823	-0.3804575013823	-0.3804575013823	-0.3804575013823	-0.3804575013823	2.81356230919841	-0.3804575013823	-0.3804575013823	-0.3804575013823	-0.3804575013823	-0.3804575013823	-0.3804575013823	-0.3804575013823	-0.3804575013823	-0.3804575013823	-0.3804575013823	-0.3804575013823	-0.3804575013823	-0.3804575013823	2.62269320049687	-0.3804575013823	-0.3804575013823	-0.3804575013823	-0.3804575013823	-0.3804575013823	-0.3804575013823	-0.3804575013823	-0.3804575013823	-0.3804575013823	-0.3804575013823	-0.3804575013823	2.94103901343033	-0.3804575013823	-0.3804575013823	2.98335743622687	2.06086806903422	-0.3804575013823	2.02134726386602	-0.3804575013823	-0.3804575013823	3.8458903088196	2.86512517341673	-0.3804575013823	-0.3804575013823	-0.3804575013823	-0.3804575013823	-0.3804575013823	-0.3804575013823	-0.3804575013823	-0.3804575013823	-0.3804575013823	-0.3804575013823	-0.3804575013823	-0.3804575013823	-0.3804575013823	-0.3804575013823	-0.3804575013823	-0.3804575013823	-0.3804575013823	-0.3804575013823	2.43262579081989	-0.3804575013823	2.56368687431602	-0.3804575013823	-0.3804575013823	-0.3804575013823	-0.3804575013823	-0.3804575013823	-0.3804575013823	-0.3804575013823	3.30561250494786	-0.3804575013823	-0.3804575013823	3.9908867978504	2.41574514484759	3.69854313217063	2.93443967754614	3.55077228000696	-0.3804575013823	-0.3804575013823	-0.3804575013823	-0.3804575013823	-0.3804575013823	-0.3804575013823	-0.3804575013823	-0.3804575013823	2.79383531079879	-0.3804575013823	-0.3804575013823	-0.3804575013823	2.624256004114	-0.3804575013823	2.19306161779957	2.37624932643745	-0.3804575013823	-0.3804575013823	-0.3804575013823	2.37795855254411	-0.3804575013823	-0.3804575013823	-0.3804575013823	-0.3804575013823	2.64899132864814	-0.3804575013823	-0.3804575013823	2.7908716368908	-0.3804575013823	-0.3804575013823	-0.3804575013823	-0.3804575013823	-0.3804575013823	-0.3804575013823	-0.3804575013823	2.96170035110937	-0.3804575013823	-0.3804575013823	-0.3804575013823	-0.3804575013823	-0.3804575013823	-0.3804575013823	-0.3804575013823	-0.3804575013823	-0.3804575013823	1.62451437473108	2.61594298259005	-0.3804575013823	-0.3804575013823	-0.3804575013823	-0.3804575013823	-0.3804575013823	3.02982585540197	-0.3804575013823	-0.3804575013823	-0.3804575013823	-0.3804575013823	-0.3804575013823	-0.3804575013823	-0.3804575013823	-0.3804575013823	-0.3804575013823	-0.3804575013823	-0.3804575013823	-0.3804575013823	-0.3804575013823	-0.3804575013823	-0.3804575013823	-0.3804575013823	-0.3804575013823	-0.3804575013823	1.73750668484306	-0.3804575013823	-0.3804575013823	-0.3804575013823	-0.3804575013823	-0.3804575013823	-0.3804575013823	-0.3804575013823	-0.3804575013823	-0.3804575013823	2.52839854184811	-0.3804575013823	-0.3804575013823	2.77966944154271	-0.3804575013823	-0.3804575013823	-0.3804575013823	-0.3804575013823	3.20409941554454	2.30376531282315	2.29018232640776	3.29709090936947	-0.3804575013823	-0.3804575013823	3.1014374393004	-0.3804575013823	-0.3804575013823	-0.3804575013823	-0.3804575013823	-0.3804575013823	-0.3804575013823	-0.3804575013823	-0.3804575013823	-0.3804575013823	-0.3804575013823	-0.3804575013823	-0.3804575013823	1.93480139121871	-0.3804575013823	-0.3804575013823	-0.3804575013823	-0.3804575013823	-0.3804575013823	-0.3804575013823	-0.3804575013823	-0.3804575013823	-0.3804575013823	-0.3804575013823	-0.3804575013823	-0.3804575013823	-0.3804575013823	-0.3804575013823	-0.3804575013823	-0.3804575013823	-0.3804575013823	-0.3804575013823	-0.3804575013823	-0.3804575013823	-0.3804575013823	3.35382440438793	2.81959807145612	-0.3804575013823	-0.3804575013823	-0.3804575013823	-0.3804575013823	2.79978248814604	-0.3804575013823	-0.3804575013823	-0.3804575013823	-0.3804575013823	4.9521550405953	-0.3804575013823	-0.3804575013823	-0.3804575013823	-0.3804575013823	-0.3804575013823	-0.3804575013823	-0.3804575013823	-0.3804575013823	-0.3804575013823	-0.3804575013823	-0.3804575013823	-0.3804575013823	2.11066091644583	-0.3804575013823	-0.3804575013823	-0.3804575013823	-0.3804575013823	-0.3804575013823	-0.3804575013823	-0.3804575013823	-0.3804575013823	2.34339674423118	2.07359952340358	-0.3804575013823	-0.3804575013823	-0.3804575013823	-0.3804575013823	-0.3804575013823	-0.3804575013823	-0.3804575013823	1.38129303511464	1.20423442409977	3.49155298605568	-0.3804575013823	-0.3804575013823	-0.3804575013823	-0.3804575013823	-0.3804575013823	-0.3804575013823	-0.3804575013823	-0.3804575013823	3.52779840711855	-0.3804575013823	-0.3804575013823	-0.3804575013823	-0.3804575013823	-0.3804575013823	2.65005450633466	-0.3804575013823	2.77030867441387	2.52405638811945	-0.3804575013823	-0.3804575013823	-0.3804575013823	-0.3804575013823	-0.3804575013823	-0.3804575013823	-0.3804575013823	2.45246746322296	2.56368687431602	2.33635478485169	-0.3804575013823	-0.3804575013823	3.77513990377402	-0.3804575013823	-0.3804575013823	4.30295364438333	2.47494751016526	-0.3804575013823	2.594374954945	-0.3804575013823	-0.3804575013823	-0.3804575013823	2.95700774849609	-0.3804575013823	-0.3804575013823	-0.3804575013823	-0.3804575013823	-0.3804575013823	-0.3804575013823	2.6785519217984	4.272670792825	-0.3804575013823	-0.3804575013823	-0.3804575013823	-0.3804575013823	-0.3804575013823	-0.3804575013823	3.06264779428353	2.46940418193379	-0.3804575013823	-0.3804575013823	-0.3804575013823	-0.3804575013823	-0.3804575013823	-0.3804575013823	-0.3804575013823	-0.3804575013823	-0.3804575013823	2.35634588835042	-0.3804575013823	-0.3804575013823	-0.3804575013823	-0.3804575013823	-0.3804575013823	-0.3804575013823	3.11785603960414	-0.3804575013823	-0.3804575013823	2.49172808412591	-0.3804575013823	-0.3804575013823	2.5801964232486	-0.3804575013823	2.12570117135232	-0.3804575013823	-0.3804575013823	-0.3804575013823	-0.3804575013823	-0.3804575013823	-0.3804575013823	-0.3804575013823	1.84474954628135	-0.3804575013823	-0.3804575013823	-0.3804575013823	-0.3804575013823	-0.3804575013823	-0.3804575013823	-0.3804575013823	-0.3804575013823	-0.3804575013823	-0.3804575013823	-0.3804575013823	2.67583656178451	-0.3804575013823	1.70711869383772	-0.3804575013823	-0.3804575013823	-0.3804575013823	-0.3804575013823	-0.3804575013823	-0.3804575013823	-0.3804575013823	-0.3804575013823	-0.3804575013823	-0.3804575013823	-0.3804575013823	2.02354039222504	-0.3804575013823	-0.3804575013823	-0.3804575013823	-0.3804575013823	-0.3804575013823	-0.3804575013823	1.68325541461848	-0.3804575013823	-0.3804575013823	-0.3804575013823	2.40914560218355	2.43352074524117	-0.3804575013823	-0.3804575013823	-0.3804575013823	-0.3804575013823	-0.3804575013823	-0.3804575013823	-0.3804575013823	-0.3804575013823	-0.3804575013823	-0.3804575013823	1.75017339796237	-0.3804575013823	-0.3804575013823	-0.3804575013823	-0.3804575013823	-0.3804575013823	-0.3804575013823	3.29751581731351	-0.3804575013823	-0.3804575013823	2.38095554578279	2.60665490659071	2.41662779551466	2.31021185594664	1.83553512916347	-0.3804575013823	-0.3804575013823	-0.3804575013823	-0.3804575013823	-0.3804575013823	-0.3804575013823	-0.3804575013823	-0.3804575013823	-0.3804575013823	-0.3804575013823	-0.3804575013823	-0.3804575013823	-0.3804575013823	2.68263563008925	-0.3804575013823	-0.3804575013823	3.53077544462293	-0.3804575013823	1.97090647443466	2.34630850284442	-0.3804575013823	-0.3804575013823	-0.3804575013823	-0.3804575013823	-0.3804575013823	-0.3804575013823	2.08980710896071	-0.3804575013823	-0.3804575013823	-0.3804575013823	-0.3804575013823	-0.3804575013823	-0.3804575013823	-0.3804575013823	2.25458335106619	2.32525542197633	2.21073018672925	2.33842163373255	-0.3804575013823	2.31021185594664	-0.3804575013823	-0.3804575013823	-0.3804575013823	-0.3804575013823	-0.3804575013823	2.14409043026965	-0.3804575013823	1.68617784191527	3.43130306088864	1.98685113332793	2.10220491879189	1.41557959451709	-0.3804575013823	-0.3804575013823	-0.3804575013823	3.13750723830537	-0.3804575013823	-0.3804575013823	-0.3804575013823	-0.3804575013823	-0.3804575013823	-0.3804575013823	-0.3804575013823	-0.3804575013823	-0.3804575013823	-0.3804575013823	-0.3804575013823	3.06698597035913	2.86137601683214	-0.3804575013823	-0.3804575013823	-0.3804575013823	-0.3804575013823	-0.3804575013823	-0.3804575013823	-0.3804575013823	-0.3804575013823	1.96168995120789	-0.3804575013823	-0.3804575013823	-0.3804575013823	-0.3804575013823	-0.3804575013823	-0.3804575013823	-0.3804575013823	-0.3804575013823	-0.3804575013823	-0.3804575013823	-0.3804575013823	-0.3804575013823	-0.3804575013823	-0.3804575013823	-0.3804575013823	-0.3804575013823	-0.3804575013823	-0.3804575013823	-0.3804575013823	0.993502800301477	-0.3804575013823	0.816025522061482	0.681377543794939	-0.3804575013823	-0.3804575013823	-0.3804575013823	2.3388354341567	-0.3804575013823	-0.3804575013823	-0.3804575013823	-0.3804575013823	-0.3804575013823	-0.3804575013823	-0.3804575013823	1.92332182946895	-0.3804575013823	-0.3804575013823	-0.3804575013823	-0.3804575013823	-0.3804575013823	-0.3804575013823	-0.3804575013823	-0.3804575013823	-0.3804575013823	-0.3804575013823	-0.3804575013823	-0.3804575013823	-0.3804575013823	-0.3804575013823	-0.3804575013823	-0.3804575013823	-0.3804575013823	1.97930033888269	-0.3804575013823	-0.3804575013823	-0.3804575013823	-0.3804575013823	2.06249207479661	-0.3804575013823	-0.3804575013823	-0.3804575013823	-0.3804575013823	-0.3804575013823	-0.3804575013823	-0.3804575013823	1.35903975720417	1.64584504176578	-0.3804575013823	-0.3804575013823	-0.3804575013823	-0.3804575013823	-0.3804575013823	1.09181540320721	-0.3804575013823	-0.3804575013823	-0.3804575013823	-0.3804575013823	-0.3804575013823	-0.3804575013823	-0.3804575013823	-0.3804575013823	-0.3804575013823	2.24920173104622	1.73869466312564	-0.3804575013823	-0.3804575013823	-0.3804575013823	1.03982475834108	-0.3804575013823	-0.3804575013823	-0.3804575013823	-0.3804575013823	-0.3804575013823	-0.3804575013823	1.28469681761809	1.63768194992049	-0.3804575013823	-0.3804575013823	-0.3804575013823	-0.3804575013823	-0.3804575013823	-0.3804575013823	-0.3804575013823	-0.3804575013823	-0.3804575013823	-0.3804575013823	-0.3804575013823	-0.3804575013823	-0.3804575013823	-0.3804575013823	-0.3804575013823	-0.3804575013823	-0.3804575013823	-0.3804575013823	-0.3804575013823	-0.3804575013823	-0.3804575013823	-0.3804575013823	-0.3804575013823	-0.3804575013823	2.99293988497052	-0.3804575013823	-0.3804575013823	3.46088993761652	-0.3804575013823	-0.3804575013823	-0.3804575013823	-0.3804575013823	-0.3804575013823	-0.3804575013823	2.3995306849055	-0.3804575013823	-0.3804575013823	-0.3804575013823	-0.3804575013823	-0.3804575013823	2.61490763766971	-0.3804575013823	-0.3804575013823	-0.3804575013823	-0.3804575013823	-0.3804575013823	-0.3804575013823	-0.3804575013823	3.63772907838553	2.87643530353463	-0.3804575013823	3.44110081738402	2.49266703146165	-0.3804575013823	-0.3804575013823	-0.3804575013823	2.67637917984664	2.3041671922042	-0.3804575013823	2.60742634087105	-0.3804575013823	3.69301562336353	-0.3804575013823	-0.3804575013823	-0.3804575013823	-0.3804575013823	-0.3804575013823	-0.3804575013823	-0.3804575013823	-0.3804575013823	-0.3804575013823	-0.3804575013823	-0.3804575013823	-0.3804575013823	-0.3804575013823	-0.3804575013823	-0.3804575013823	-0.3804575013823	-0.3804575013823	-0.3804575013823	-0.3804575013823	-0.3804575013823	-0.3804575013823	-0.3804575013823	-0.3804575013823	-0.3804575013823	-0.3804575013823	-0.3804575013823	2.4339684682209	1.95814366570316	-0.3804575013823	-0.3804575013823	-0.3804575013823	-0.3804575013823	-0.3804575013823	-0.3804575013823	-0.3804575013823	-0.3804575013823	-0.3804575013823	-0.3804575013823	-0.3804575013823	2.48191180877032	1.83317919053854	-0.3804575013823	-0.3804575013823	-0.3804575013823	-0.3804575013823	1.60655305963559	1.67454153569755	-0.3804575013823	-0.3804575013823	-0.3804575013823	-0.3804575013823	-0.3804575013823	-0.3804575013823	-0.3804575013823	2.66395602321549	-0.3804575013823	-0.3804575013823	-0.3804575013823	-0.3804575013823	-0.3804575013823	-0.3804575013823	2.33470388465881	-0.3804575013823	-0.3804575013823	-0.3804575013823	-0.3804575013823	-0.3804575013823	-0.3804575013823	-0.3804575013823	2.84833523965081	2.49032099337801	-0.3804575013823	2.45884858566539	2.86200015543083	-0.3804575013823	-0.3804575013823	-0.3804575013823	-0.3804575013823	-0.3804575013823	2.25535419129953	-0.3804575013823	-0.3804575013823	-0.3804575013823	-0.3804575013823	-0.3804575013823	-0.3804575013823	-0.3804575013823	-0.3804575013823	-0.3804575013823	-0.3804575013823	-0.3804575013823	-0.3804575013823	-0.3804575013823	-0.3804575013823	-0.3804575013823	-0.3804575013823	-0.3804575013823	-0.3804575013823	-0.3804575013823	-0.3804575013823	-0.3804575013823	-0.3804575013823	-0.3804575013823	2.17242924875878	-0.3804575013823	-0.3804575013823	-0.3804575013823	-0.3804575013823	-0.3804575013823	-0.3804575013823	-0.3804575013823	2.8189932706292	-0.3804575013823	-0.3804575013823	-0.3804575013823	-0.3804575013823	-0.3804575013823	-0.3804575013823	2.4638856376691	-0.3804575013823	-0.3804575013823	-0.3804575013823	-0.3804575013823	-0.3804575013823	-0.3804575013823	-0.3804575013823	-0.3804575013823	2.87265476689623	-0.3804575013823	-0.3804575013823	-0.3804575013823	-0.3804575013823	-0.3804575013823	-0.3804575013823	-0.3804575013823	-0.3804575013823	-0.3804575013823	-0.3804575013823	-0.3804575013823	-0.3804575013823	-0.3804575013823	-0.3804575013823	-0.3804575013823	-0.3804575013823	-0.3804575013823	-0.3804575013823	-0.3804575013823	-0.3804575013823	-0.3804575013823	-0.3804575013823	-0.3804575013823	-0.3804575013823	-0.3804575013823	-0.3804575013823	-0.3804575013823	-0.3804575013823	-0.3804575013823	-0.3804575013823	2.75005958127111	-0.3804575013823	-0.3804575013823	-0.3804575013823	-0.3804575013823	-0.3804575013823	-0.3804575013823	-0.3804575013823	-0.3804575013823	-0.3804575013823	-0.3804575013823	-0.3804575013823	-0.3804575013823	-0.3804575013823	-0.3804575013823	-0.3804575013823	-0.3804575013823	-0.3804575013823	-0.3804575013823	-0.3804575013823	-0.3804575013823	-0.3804575013823	2.0722869207543	-0.3804575013823	-0.3804575013823	-0.3804575013823	-0.3804575013823	-0.3804575013823	-0.3804575013823	2.46296827679045	2.49454705860618	-0.3804575013823	1.89266656250918	2.0415658505456	2.25112087890205	-0.3804575013823	-0.3804575013823	-0.3804575013823	-0.3804575013823	-0.3804575013823	1.23384840939393	-0.3804575013823	-0.3804575013823	-0.3804575013823	-0.3804575013823	-0.3804575013823	-0.3804575013823	-0.3804575013823	-0.3804575013823	-0.3804575013823	-0.3804575013823	-0.3804575013823	-0.3804575013823	-0.3804575013823	-0.3804575013823	-0.3804575013823	1.55253806608639	1.42867871461887	-0.3804575013823	-0.3804575013823	1.61402942255486	-0.3804575013823	2.11218984583992	2.31893012187223	-0.3804575013823	-0.3804575013823	1.23744835026435	1.33995531328069	-0.3804575013823	-0.3804575013823	-0.3804575013823	-0.3804575013823	-0.3804575013823	-0.3804575013823	-0.3804575013823	-0.3804575013823	-0.3804575013823	-0.3804575013823	-0.3804575013823	-0.3804575013823	-0.3804575013823	-0.3804575013823	-0.3804575013823	-0.3804575013823	-0.3804575013823	-0.3804575013823	-0.3804575013823	-0.3804575013823	-0.3804575013823	-0.3804575013823	-0.3804575013823	-0.3804575013823	-0.3804575013823	-0.3804575013823	-0.3804575013823	2.92721684684743	-0.3804575013823	-0.3804575013823	-0.3804575013823	-0.3804575013823	1.69955460822241	-0.3804575013823	-0.3804575013823	-0.3804575013823	-0.3804575013823	-0.3804575013823	-0.3804575013823	-0.3804575013823	2.00920926525855	-0.3804575013823	1.97030943943924	-0.3804575013823	-0.3804575013823	-0.3804575013823	-0.3804575013823	-0.3804575013823	-0.3804575013823	-0.3804575013823	-0.3804575013823	-0.3804575013823	-0.3804575013823	-0.3804575013823	-0.3804575013823	-0.3804575013823	-0.3804575013823	-0.3804575013823	-0.3804575013823	-0.3804575013823	-0.3804575013823	-0.3804575013823	-0.3804575013823	2.11372087691329	1.94991495292036	-0.3804575013823	1.8893463745339	-0.3804575013823	-0.3804575013823	-0.3804575013823	-0.3804575013823	2.96405264637986	-0.3804575013823	-0.3804575013823	-0.3804575013823	-0.3804575013823	-0.3804575013823	-0.3804575013823	-0.3804575013823	1.83842207502795	-0.3804575013823	-0.3804575013823	-0.3804575013823	-0.3804575013823	-0.3804575013823	-0.3804575013823	-0.3804575013823	-0.3804575013823	-0.3804575013823	3.8650557765233	-0.3804575013823	-0.3804575013823	-0.3804575013823	1.89100513488661	-0.3804575013823	-0.3804575013823	-0.3804575013823	-0.3804575013823	-0.3804575013823	-0.3804575013823	-0.3804575013823	-0.3804575013823	-0.3804575013823	-0.3804575013823	2.14059762138157	2.23737334561497	3.29836600218976	2.02636667561009	-0.3804575013823	-0.3804575013823	-0.3804575013823	-0.3804575013823	-0.3804575013823	-0.3804575013823	2.06868532382636	-0.3804575013823	-0.3804575013823	-0.3804575013823	2.37838623833143	-0.3804575013823	-0.3804575013823	-0.3804575013823	1.98322008483514	1.80532916358654	-0.3804575013823	-0.3804575013823	1.87480874970779	2.01603954814061	2.10998206564238	-0.3804575013823	3.14399081714696	1.92161070492508	-0.3804575013823	-0.3804575013823	2.60614087575314	-0.3804575013823	-0.3804575013823	-0.3804575013823	1.78493827456786	-0.3804575013823	1.81324452315956	-0.3804575013823	-0.3804575013823	-0.3804575013823	1.48733253363596	-0.3804575013823	-0.3804575013823	-0.3804575013823	-0.3804575013823	-0.3804575013823	-0.3804575013823	-0.3804575013823	-0.3804575013823	-0.3804575013823	-0.3804575013823	-0.3804575013823	-0.3804575013823	-0.3804575013823	-0.3804575013823	-0.3804575013823	-0.3804575013823	-0.3804575013823	-0.3804575013823	-0.3804575013823	2.22528889191911	-0.3804575013823	-0.3804575013823	1.83868493304946	-0.3804575013823	-0.3804575013823	1.80685629676047	2.09884046092428	-0.3804575013823	1.66877635169595	-0.3804575013823	1.4767097659347	-0.3804575013823	-0.3804575013823	-0.3804575013823	1.20962743284691	-0.3804575013823	-0.3804575013823	1.29082608002257	1.33540443388259	-0.3804575013823	-0.3804575013823	-0.3804575013823	-0.3804575013823	-0.3804575013823	1.28526498229108	1.50637693781734	-0.3804575013823	-0.3804575013823	-0.3804575013823	1.15893163807097	-0.3804575013823	2.06330498097256	1.05163225438965	2.36844628810457	-0.3804575013823	-0.3804575013823	-0.3804575013823	-0.3804575013823	1.17327808527097	1.19192452000154	1.39175626385244	1.01611778491015	-0.3804575013823	0.914499938714039	3.45143409731784	4.06648493679223	-0.3804575013823	-0.3804575013823	-0.3804575013823	4.6040502812831	-0.3804575013823	-0.3804575013823	-0.3804575013823	-0.3804575013823	-0.3804575013823	-0.3804575013823	2.3314089388974	-0.3804575013823	-0.3804575013823	2.87896152502537	-0.3804575013823	-0.3804575013823	-0.3804575013823	-0.3804575013823	-0.3804575013823	-0.3804575013823	-0.3804575013823	-0.3804575013823	-0.3804575013823	-0.3804575013823	-0.3804575013823	-0.3804575013823	-0.3804575013823	-0.3804575013823	-0.3804575013823	-0.3804575013823	2.35634588835042	-0.3804575013823	-0.3804575013823	-0.3804575013823	-0.3804575013823	-0.3804575013823	2.19892089459237	3.46945120078491	3.14437312163111	2.91677836841908	-0.3804575013823	-0.3804575013823	-0.3804575013823	-0.3804575013823	-0.3804575013823	2.20296662719951	3.20649285240811	-0.3804575013823	-0.3804575013823	-0.3804575013823	-0.3804575013823	-0.3804575013823	-0.3804575013823	-0.3804575013823	-0.3804575013823	-0.3804575013823	1.90914748182288	-0.3804575013823	-0.3804575013823	-0.3804575013823	-0.3804575013823	-0.3804575013823	-0.3804575013823	-0.3804575013823	1.80304282452785	-0.3804575013823	2.53615526402623	-0.3804575013823	2.44205562037112	2.70491168471439	-0.3804575013823	-0.3804575013823	-0.3804575013823	-0.3804575013823	-0.3804575013823	-0.3804575013823	-0.3804575013823	1.91990237860564	-0.3804575013823	-0.3804575013823	2.65805636115576	-0.3804575013823	-0.3804575013823	-0.3804575013823	-0.3804575013823	-0.3804575013823	-0.3804575013823	-0.3804575013823	-0.3804575013823	-0.3804575013823	-0.3804575013823	-0.3804575013823	-0.3804575013823	-0.3804575013823	2.15322278029556	-0.3804575013823	1.93393604881823	2.09649139790684	-0.3804575013823	-0.3804575013823	-0.3804575013823	-0.3804575013823	-0.3804575013823	-0.3804575013823	-0.3804575013823	-0.3804575013823	-0.3804575013823	-0.3804575013823	-0.3804575013823	-0.3804575013823	-0.3804575013823	-0.3804575013823	-0.3804575013823	2.21258642064982	-0.3804575013823	-0.3804575013823	-0.3804575013823	-0.3804575013823	-0.3804575013823	-0.3804575013823	-0.3804575013823	2.22341207106058	-0.3804575013823	3.42665984343279	-0.3804575013823	-0.3804575013823	-0.3804575013823	-0.3804575013823	1.93740170662433	2.75639025669997	2.19160148124449	-0.3804575013823	-0.3804575013823	-0.3804575013823	-0.3804575013823	3.11735570988495	-0.3804575013823	-0.3804575013823	-0.3804575013823	-0.3804575013823	-0.3804575013823	-0.3804575013823	-0.3804575013823	2.00303728671966	2.0772172753505	-0.3804575013823	-0.3804575013823	-0.3804575013823	-0.3804575013823	-0.3804575013823	-0.3804575013823	-0.3804575013823	-0.3804575013823	2.32280291572034	-0.3804575013823	2.2572835288429	-0.3804575013823	-0.3804575013823	-0.3804575013823	-0.3804575013823	-0.3804575013823	2.10153121073419	-0.3804575013823	-0.3804575013823	-0.3804575013823	2.61516639540686	1.68527767979097	1.90213203918416	-0.3804575013823	-0.3804575013823	-0.3804575013823	2.08747711607405	-0.3804575013823	-0.3804575013823	-0.3804575013823	-0.3804575013823	-0.3804575013823	-0.3804575013823	-0.3804575013823	1.95814366570316	-0.3804575013823	-0.3804575013823	-0.3804575013823	1.94524147278891	-0.3804575013823	2.01697431055583	-0.3804575013823	-0.3804575013823	-0.3804575013823	-0.3804575013823	-0.3804575013823	-0.3804575013823	1.75475451796132	-0.3804575013823	-0.3804575013823	-0.3804575013823	-0.3804575013823	-0.3804575013823	1.79193988961489	-0.3804575013823	-0.3804575013823	-0.3804575013823	-0.3804575013823	-0.3804575013823	-0.3804575013823	-0.3804575013823	1.63939459438557	-0.3804575013823	-0.3804575013823	-0.3804575013823	-0.3804575013823	1.99049456090333	-0.3804575013823	-0.3804575013823	2.00396082846886	-0.3804575013823	1.3849803997997	-0.3804575013823	1.87862896913457	-0.3804575013823	-0.3804575013823	-0.3804575013823	1.6361859535981	-0.3804575013823	-0.3804575013823	0.889293305679614	-0.3804575013823	-0.3804575013823	-0.3804575013823	-0.3804575013823	1.33057812690445	1.63639952089006	-0.3804575013823	-0.3804575013823	-0.3804575013823	-0.3804575013823	-0.3804575013823	-0.3804575013823	-0.3804575013823	3.05784321980093	1.47206934632939	-0.3804575013823	-0.3804575013823	-0.3804575013823	-0.3804575013823	-0.3804575013823	-0.3804575013823	-0.3804575013823	-0.3804575013823	-0.3804575013823	-0.3804575013823	-0.3804575013823	-0.3804575013823	1.36717700942707	1.15520850143267	-0.3804575013823	-0.3804575013823	-0.3804575013823	-0.3804575013823	-0.3804575013823	-0.3804575013823	-0.3804575013823	-0.3804575013823	-0.3804575013823	1.01131843926239	0.973567260919106	-0.3804575013823	-0.3804575013823	-0.3804575013823	-0.3804575013823	-0.3804575013823	-0.3804575013823	-0.3804575013823	-0.3804575013823	-0.3804575013823	-0.3804575013823	-0.3804575013823	-0.3804575013823	-0.3804575013823	1.15556798160739	1.67788359185238	-0.3804575013823	-0.3804575013823	1.57324276884769	3.42087596650408	-0.3804575013823	1.88824201268035	-0.3804575013823	-0.3804575013823	-0.3804575013823	-0.3804575013823	-0.3804575013823	1.51530742615682	-0.3804575013823	-0.3804575013823	-0.3804575013823	-0.3804575013823	-0.3804575013823	-0.3804575013823	-0.3804575013823	-0.3804575013823	-0.3804575013823	-0.3804575013823	1.7235969894538	-0.3804575013823	1.6812374293163	-0.3804575013823	-0.3804575013823	-0.3804575013823	-0.3804575013823	-0.3804575013823	-0.3804575013823	-0.3804575013823	-0.3804575013823	1.4423265693981	-0.3804575013823	-0.3804575013823	-0.3804575013823	2.41751108667013	-0.3804575013823	1.17721703457837	-0.3804575013823	-0.3804575013823	1.44043700863923	-0.3804575013823	-0.3804575013823	-0.3804575013823	1.75378829161928	-0.3804575013823	-0.3804575013823	-0.3804575013823	-0.3804575013823	-0.3804575013823	-0.3804575013823	0.608231106537936	-0.3804575013823	-0.3804575013823	-0.3804575013823	2.29416108055578	-0.3804575013823	-0.3804575013823	-0.3804575013823	-0.3804575013823	-0.3804575013823	1.58690766504457	-0.3804575013823	1.82355096226799	-0.3804575013823	1.77181898352469	-0.3804575013823	-0.3804575013823	-0.3804575013823	2.00119258121555	-0.3804575013823	-0.3804575013823	-0.3804575013823	-0.3804575013823	-0.3804575013823	-0.3804575013823	-0.3804575013823	-0.3804575013823	-0.3804575013823	-0.3804575013823	1.29859101690464	1.22079134238719	2.18396627309902	-0.3804575013823	-0.3804575013823	-0.3804575013823	1.15221966212882	-0.3804575013823	-0.3804575013823	1.2313251894957	1.29570625810296	1.17021526111397	-0.3804575013823	-0.3804575013823	-0.3804575013823	-0.3804575013823	-0.3804575013823	-0.3804575013823	-0.3804575013823	-0.3804575013823	-0.3804575013823	1.13558771078993	1.02055571464091	1.28839720687608	-0.3804575013823	-0.3804575013823	-0.3804575013823	-0.3804575013823	-0.3804575013823	-0.3804575013823	-0.3804575013823	1.33027743518376	-0.3804575013823	1.27048474464635	1.15401150400891	-0.3804575013823	-0.3804575013823	-0.3804575013823	0.807447145296459	-0.3804575013823	0.501704515620167	0.947456784929957	-0.3804575013823	-0.3804575013823	1.87876566842213	0.658036506405933	-0.3804575013823	-0.3804575013823	-0.3804575013823	-0.3804575013823	0.432089970806306	-0.3804575013823	-0.3804575013823	0.610217019301852	0.630027259335524	-0.3804575013823	0.802297737446158	-0.3804575013823	-0.3804575013823	-0.3804575013823	-0.3804575013823	-0.3804575013823	-0.3804575013823	-0.3804575013823	-0.3804575013823	-0.3804575013823	-0.3804575013823	-0.3804575013823	2.79146384475998	-0.3804575013823	-0.3804575013823	-0.3804575013823	-0.3804575013823	-0.3804575013823	-0.3804575013823	-0.3804575013823	-0.3804575013823	-0.3804575013823	-0.3804575013823	-0.3804575013823	-0.3804575013823	-0.3804575013823	-0.3804575013823	-0.3804575013823	-0.3804575013823	-0.3804575013823	-0.3804575013823	-0.3804575013823	-0.3804575013823	-0.3804575013823	-0.3804575013823	-0.3804575013823	-0.3804575013823	-0.3804575013823	-0.3804575013823	-0.3804575013823	-0.3804575013823	-0.3804575013823	-0.3804575013823	-0.3804575013823	-0.3804575013823	3.31461364507508	-0.3804575013823	-0.3804575013823	3.50321372575338	3.32756858118415	-0.3804575013823	-0.3804575013823	-0.3804575013823	-0.3804575013823	-0.3804575013823	-0.3804575013823	-0.3804575013823	-0.3804575013823	-0.3804575013823	-0.3804575013823	-0.3804575013823	-0.3804575013823	-0.3804575013823	-0.3804575013823	3.63986047075765	-0.3804575013823	2.51637401179527	-0.3804575013823	-0.3804575013823	-0.3804575013823	-0.3804575013823	-0.3804575013823	-0.3804575013823	-0.3804575013823	-0.3804575013823	-0.3804575013823	-0.3804575013823	-0.3804575013823	-0.3804575013823	2.81296022586792	-0.3804575013823	-0.3804575013823	-0.3804575013823	-0.3804575013823	-0.3804575013823	-0.3804575013823	-0.3804575013823	-0.3804575013823	-0.3804575013823	-0.3804575013823	-0.3804575013823	-0.3804575013823	-0.3804575013823	3.0504284053264	-0.3804575013823	-0.3804575013823	-0.3804575013823	-0.3804575013823	-0.3804575013823	-0.3804575013823	-0.3804575013823	-0.3804575013823	-0.3804575013823	2.63052631963854	-0.3804575013823	-0.3804575013823	-0.3804575013823	-0.3804575013823	2.98472231368879	-0.3804575013823	-0.3804575013823	2.40651578761934	-0.3804575013823	-0.3804575013823	-0.3804575013823	-0.3804575013823	-0.3804575013823	-0.3804575013823	-0.3804575013823	-0.3804575013823	-0.3804575013823	-0.3804575013823	-0.3804575013823	-0.3804575013823	-0.3804575013823	3.82775419476867	-0.3804575013823	-0.3804575013823	-0.3804575013823	-0.3804575013823	-0.3804575013823	-0.3804575013823	-0.3804575013823	-0.3804575013823	-0.3804575013823	-0.3804575013823	2.60614087575314	-0.3804575013823	-0.3804575013823	-0.3804575013823	-0.3804575013823	-0.3804575013823	-0.3804575013823	2.32321131491884	1.94962225282315	-0.3804575013823	-0.3804575013823	-0.3804575013823	-0.3804575013823	-0.3804575013823	-0.3804575013823	-0.3804575013823	-0.3804575013823	-0.3804575013823	-0.3804575013823	-0.3804575013823	-0.3804575013823	-0.3804575013823	-0.3804575013823	-0.3804575013823	-0.3804575013823	-0.3804575013823	-0.3804575013823	-0.3804575013823	-0.3804575013823	-0.3804575013823	-0.3804575013823	-0.3804575013823	-0.3804575013823	-0.3804575013823	-0.3804575013823	3.71524404225321	3.39138135168118	3.51398203339191	-0.3804575013823	-0.3804575013823	-0.3804575013823	-0.3804575013823	-0.3804575013823	-0.3804575013823	-0.3804575013823	-0.3804575013823	-0.3804575013823	-0.3804575013823	-0.3804575013823	-0.3804575013823	-0.3804575013823	-0.3804575013823	-0.3804575013823	2.9854052563174	-0.3804575013823	-0.3804575013823	-0.3804575013823	3.03406368004891	-0.3804575013823	-0.3804575013823	-0.3804575013823	-0.3804575013823	-0.3804575013823	-0.3804575013823	-0.3804575013823	-0.3804575013823	-0.3804575013823	-0.3804575013823	-0.3804575013823	-0.3804575013823	-0.3804575013823	-0.3804575013823	3.13598595742343	-0.3804575013823	-0.3804575013823	-0.3804575013823	-0.3804575013823	-0.3804575013823	-0.3804575013823	-0.3804575013823	-0.3804575013823	-0.3804575013823	2.76856085607781	-0.3804575013823	-0.3804575013823	-0.3804575013823	-0.3804575013823	-0.3804575013823	-0.3804575013823	-0.3804575013823	-0.3804575013823	-0.3804575013823	-0.3804575013823	-0.3804575013823	-0.3804575013823	-0.3804575013823	-0.3804575013823	-0.3804575013823	-0.3804575013823	-0.3804575013823	-0.3804575013823	-0.3804575013823	-0.3804575013823	-0.3804575013823	-0.3804575013823	-0.3804575013823	-0.3804575013823	-0.3804575013823	-0.3804575013823	-0.3804575013823	-0.3804575013823	-0.3804575013823	3.74804664524903	-0.3804575013823	-0.3804575013823	-0.3804575013823	-0.3804575013823	-0.3804575013823	-0.3804575013823	-0.3804575013823	-0.3804575013823	-0.3804575013823	-0.3804575013823	-0.3804575013823	-0.3804575013823	-0.3804575013823	-0.3804575013823	-0.3804575013823	-0.3804575013823	-0.3804575013823	-0.3804575013823	-0.3804575013823	-0.3804575013823	-0.3804575013823	-0.3804575013823	-0.3804575013823	-0.3804575013823	4.18873870102059	-0.3804575013823	-0.3804575013823	-0.3804575013823	-0.3804575013823	-0.3804575013823	-0.3804575013823	-0.3804575013823	-0.3804575013823	-0.3804575013823	-0.3804575013823	-0.3804575013823	-0.3804575013823	-0.3804575013823	-0.3804575013823	-0.3804575013823	-0.3804575013823	-0.3804575013823	-0.3804575013823	-0.3804575013823	-0.3804575013823	-0.3804575013823	-0.3804575013823	-0.3804575013823	-0.3804575013823	3.61972988306888	-0.3804575013823	-0.3804575013823	-0.3804575013823	-0.3804575013823	-0.3804575013823	-0.3804575013823	-0.3804575013823	-0.3804575013823	4.82705807010581	-0.3804575013823	-0.3804575013823	-0.3804575013823	-0.3804575013823	4.02995006715524	-0.3804575013823	4.76910208885656	4.16044818085593	-0.3804575013823	-0.3804575013823	-0.3804575013823	-0.3804575013823	-0.3804575013823	-0.3804575013823	-0.3804575013823	-0.3804575013823	-0.3804575013823	-0.3804575013823	-0.3804575013823	-0.3804575013823	-0.3804575013823	-0.3804575013823	3.15357921241385	-0.3804575013823	4.08682719699149	-0.3804575013823	-0.3804575013823	2.965062000291	-0.3804575013823	-0.3804575013823	-0.3804575013823	-0.3804575013823	3.06336989659166	3.88528504051845	-0.3804575013823	-0.3804575013823	-0.3804575013823	-0.3804575013823	-0.3804575013823	-0.3804575013823	-0.3804575013823	-0.3804575013823	-0.3804575013823	-0.3804575013823	-0.3804575013823	-0.3804575013823	-0.3804575013823	-0.3804575013823	-0.3804575013823	-0.3804575013823	-0.3804575013823	-0.3804575013823	-0.3804575013823	-0.3804575013823	-0.3804575013823	-0.3804575013823	-0.3804575013823	-0.3804575013823	-0.3804575013823	-0.3804575013823	-0.3804575013823	-0.3804575013823	-0.3804575013823	-0.3804575013823	-0.3804575013823	-0.3804575013823	-0.3804575013823	2.88149245501361	-0.3804575013823	-0.3804575013823	-0.3804575013823	-0.3804575013823	-0.3804575013823	-0.3804575013823	3.5689959367794	3.22861909233263	3.7722353842686	4.24215143076274	3.25727638175038	-0.3804575013823	-0.3804575013823	-0.3804575013823	-0.3804575013823	-0.3804575013823	-0.3804575013823	-0.3804575013823	2.43890426588253	-0.3804575013823	-0.3804575013823	-0.3804575013823	-0.3804575013823	-0.3804575013823	-0.3804575013823	2.88149245501361	-0.3804575013823	-0.3804575013823	-0.3804575013823	-0.3804575013823	3.23105342024887	-0.3804575013823	3.10887692635915	2.51350525198136	-0.3804575013823	-0.3804575013823	-0.3804575013823	-0.3804575013823	-0.3804575013823	-0.3804575013823	-0.3804575013823	-0.3804575013823	2.81296022586792	-0.3804575013823	-0.3804575013823	-0.3804575013823	-0.3804575013823	-0.3804575013823	3.01160892767287	-0.3804575013823	-0.3804575013823	-0.3804575013823	-0.3804575013823	-0.3804575013823	-0.3804575013823	-0.3804575013823	-0.3804575013823	-0.3804575013823	-0.3804575013823	-0.3804575013823	-0.3804575013823	-0.3804575013823	-0.3804575013823	-0.3804575013823	-0.3804575013823	-0.3804575013823	-0.3804575013823	-0.3804575013823	-0.3804575013823	-0.3804575013823	-0.3804575013823	-0.3804575013823	-0.3804575013823	-0.3804575013823	3.57511900022487	3.01160892767287	4.30536788562826	4.36938786210953	4.26872672181903	4.60597125254773	-0.3804575013823	3.26307611868861	-0.3804575013823	3.8507617405462	3.08887919167173	4.04501622671106	-0.3804575013823	-0.3804575013823	-0.3804575013823	-0.3804575013823	-0.3804575013823	-0.3804575013823	-0.3804575013823	4.50882203242659	5.70499479680983	-0.3804575013823	-0.3804575013823	-0.3804575013823	-0.3804575013823	-0.3804575013823	-0.3804575013823	-0.3804575013823	-0.3804575013823	-0.3804575013823	-0.3804575013823	-0.3804575013823	-0.3804575013823	-0.3804575013823	-0.3804575013823	-0.3804575013823	-0.3804575013823	-0.3804575013823	-0.3804575013823	3.30262432260057	-0.3804575013823	-0.3804575013823	-0.3804575013823	-0.3804575013823	-0.3804575013823	-0.3804575013823	-0.3804575013823	-0.3804575013823	-0.3804575013823	4.30939936302542	-0.3804575013823	-0.3804575013823	-0.3804575013823	-0.3804575013823	-0.3804575013823	-0.3804575013823	-0.3804575013823	2.5298492773536	3.95534529974994	-0.3804575013823	-0.3804575013823	-0.3804575013823	-0.3804575013823	-0.3804575013823	3.88155020637308	-0.3804575013823	-0.3804575013823	-0.3804575013823	3.50809894754223	-0.3804575013823	3.92312042894934	2.75985617046735	-0.3804575013823	-0.3804575013823	-0.3804575013823	-0.3804575013823	-0.3804575013823	2.61957329603224	-0.3804575013823	-0.3804575013823	-0.3804575013823	-0.3804575013823	-0.3804575013823	-0.3804575013823	-0.3804575013823	-0.3804575013823	-0.3804575013823	-0.3804575013823	-0.3804575013823	-0.3804575013823	-0.3804575013823	3.54876076796141	-0.3804575013823	-0.3804575013823	-0.3804575013823	-0.3804575013823	-0.3804575013823	-0.3804575013823	-0.3804575013823	-0.3804575013823	-0.3804575013823	-0.3804575013823	-0.3804575013823	-0.3804575013823	-0.3804575013823	-0.3804575013823	-0.3804575013823	-0.3804575013823	-0.3804575013823	-0.3804575013823	-0.3804575013823	-0.3804575013823	2.06705212964108	-0.3804575013823	-0.3804575013823	2.14094641436649	-0.3804575013823	4.59638773208842	4.63114046048517	-0.3804575013823	-0.3804575013823	-0.3804575013823	-0.3804575013823	-0.3804575013823	-0.3804575013823	-0.3804575013823	4.52891902051006	-0.3804575013823	-0.3804575013823	-0.3804575013823	-0.3804575013823	-0.3804575013823	-0.3804575013823	3.34414307939155	-0.3804575013823	-0.3804575013823	-0.3804575013823	-0.3804575013823	2.99568991409565	-0.3804575013823	3.4326988325365	-0.3804575013823	-0.3804575013823	-0.3804575013823	-0.3804575013823	-0.3804575013823	-0.3804575013823	2.4043286188304	-0.3804575013823	-0.3804575013823	-0.3804575013823	3.81577751163491	4.02858730483581	-0.3804575013823	2.38138429665573	-0.3804575013823	-0.3804575013823	-0.3804575013823	-0.3804575013823	-0.3804575013823	-0.3804575013823	-0.3804575013823	-0.3804575013823	-0.3804575013823	3.42805130027583	3.13826848691543	-0.3804575013823	-0.3804575013823	-0.3804575013823	-0.3804575013823	-0.3804575013823	-0.3804575013823	-0.3804575013823	-0.3804575013823	-0.3804575013823	-0.3804575013823	2.15887966538218	2.08515202577541	2.36519816113636	3.29950034806786	2.14549059641975	-0.3804575013823	3.06843500173956	-0.3804575013823	1.83671515804787	-0.3804575013823	-0.3804575013823	-0.3804575013823	-0.3804575013823	-0.3804575013823	-0.3804575013823	-0.3804575013823	-0.3804575013823	-0.3804575013823	-0.3804575013823	-0.3804575013823	-0.3804575013823	-0.3804575013823	-0.3804575013823	-0.3804575013823	-0.3804575013823	-0.3804575013823	-0.3804575013823	-0.3804575013823	-0.3804575013823	-0.3804575013823	-0.3804575013823	3.73665771942536	-0.3804575013823	-0.3804575013823	-0.3804575013823	3.26973272147845	2.27205179698438	2.54886300707927	-0.3804575013823	-0.3804575013823	-0.3804575013823	-0.3804575013823	-0.3804575013823	-0.3804575013823	2.35299072444889	3.74919009379731	3.08594042396978	3.93336235490143	2.92329309194587	2.61129051259425	2.50493833533763	4.06346690600814	4.35605551466935	-0.3804575013823	3.59518937012203	3.53425602225853	-0.3804575013823	-0.3804575013823	-0.3804575013823	2.99568991409565	-0.3804575013823	-0.3804575013823	-0.3804575013823	-0.3804575013823	-0.3804575013823	2.00242203286446	3.09403676187255	3.2514996145499	2.8226261733722	-0.3804575013823	2.31506994383694	2.07294302626147	4.21141984046249	-0.3804575013823	-0.3804575013823	-0.3804575013823	-0.3804575013823	-0.3804575013823	-0.3804575013823	-0.3804575013823	2.893579138562	-0.3804575013823	-0.3804575013823	-0.3804575013823	-0.3804575013823	2.71773348153071	-0.3804575013823	-0.3804575013823	-0.3804575013823	-0.3804575013823	-0.3804575013823	-0.3804575013823	3.49640073246875	-0.3804575013823	-0.3804575013823	-0.3804575013823	-0.3804575013823	-0.3804575013823	-0.3804575013823	-0.3804575013823	-0.3804575013823	-0.3804575013823	-0.3804575013823	2.4791213835418	-0.3804575013823	-0.3804575013823	-0.3804575013823	-0.3804575013823	-0.3804575013823	-0.3804575013823	-0.3804575013823	-0.3804575013823	-0.3804575013823	-0.3804575013823	-0.3804575013823	-0.3804575013823	-0.3804575013823	-0.3804575013823	-0.3804575013823	-0.3804575013823	-0.3804575013823	-0.3804575013823	-0.3804575013823	-0.3804575013823	-0.3804575013823	3.24656626147285	-0.3804575013823	-0.3804575013823	-0.3804575013823	-0.3804575013823	-0.3804575013823	-0.3804575013823	-0.3804575013823	-0.3804575013823	-0.3804575013823	-0.3804575013823	-0.3804575013823	-0.3804575013823	-0.3804575013823	-0.3804575013823	-0.3804575013823	4.37777440985448	3.34414307939155	-0.3804575013823	-0.3804575013823	-0.3804575013823	-0.3804575013823	-0.3804575013823	-0.3804575013823	-0.3804575013823	-0.3804575013823	-0.3804575013823	-0.3804575013823	-0.3804575013823	-0.3804575013823	-0.3804575013823	-0.3804575013823	-0.3804575013823	-0.3804575013823	-0.3804575013823	-0.3804575013823	-0.3804575013823	-0.3804575013823	-0.3804575013823	-0.3804575013823	-0.3804575013823	-0.3804575013823	-0.3804575013823	-0.3804575013823	-0.3804575013823	-0.3804575013823	-0.3804575013823	-0.3804575013823	4.12973357051992	-0.3804575013823	-0.3804575013823	-0.3804575013823	-0.3804575013823	-0.3804575013823	-0.3804575013823	-0.3804575013823	-0.3804575013823	-0.3804575013823	-0.3804575013823	-0.3804575013823	3.24328662108341	-0.3804575013823	-0.3804575013823	3.20449804656958	-0.3804575013823	-0.3804575013823	-0.3804575013823	-0.3804575013823	-0.3804575013823	2.42682450997149	-0.3804575013823	2.3588684455191	2.2118435670537	-0.3804575013823	-0.3804575013823	-0.3804575013823	-0.3804575013823	-0.3804575013823	-0.3804575013823	-0.3804575013823	-0.3804575013823	-0.3804575013823	-0.3804575013823	-0.3804575013823	-0.3804575013823	-0.3804575013823	-0.3804575013823	-0.3804575013823	-0.3804575013823	-0.3804575013823	-0.3804575013823	-0.3804575013823	-0.3804575013823	-0.3804575013823	2.52888193378392	3.20210790822081	-0.3804575013823	4.0741712165245	-0.3804575013823	-0.3804575013823	-0.3804575013823	-0.3804575013823	-0.3804575013823	-0.3804575013823	-0.3804575013823	-0.3804575013823	-0.3804575013823	-0.3804575013823	-0.3804575013823	-0.3804575013823	-0.3804575013823	-0.3804575013823	-0.3804575013823	-0.3804575013823	-0.3804575013823	-0.3804575013823	-0.3804575013823	-0.3804575013823	-0.3804575013823	-0.3804575013823	-0.3804575013823	-0.3804575013823	-0.3804575013823	-0.3804575013823	-0.3804575013823	-0.3804575013823	-0.3804575013823	-0.3804575013823	-0.3804575013823	-0.3804575013823	-0.3804575013823	-0.3804575013823	-0.3804575013823	-0.3804575013823	-0.3804575013823	-0.3804575013823	-0.3804575013823	-0.3804575013823	-0.3804575013823	-0.3804575013823	-0.3804575013823	-0.3804575013823	2.80815328339388	-0.3804575013823	3.37516923071808	-0.3804575013823	2.52550210049224	-0.3804575013823	2.63367299350184	-0.3804575013823	-0.3804575013823	-0.3804575013823	-0.3804575013823	-0.3804575013823	-0.3804575013823	-0.3804575013823	-0.3804575013823	-0.3804575013823	-0.3804575013823	-0.3804575013823	-0.3804575013823	2.73692002042277	-0.3804575013823	-0.3804575013823	-0.3804575013823	-0.3804575013823	-0.3804575013823	-0.3804575013823	-0.3804575013823	-0.3804575013823	-0.3804575013823	-0.3804575013823	-0.3804575013823	-0.3804575013823	-0.3804575013823	-0.3804575013823	-0.3804575013823	-0.3804575013823	-0.3804575013823	-0.3804575013823	-0.3804575013823	-0.3804575013823	-0.3804575013823	-0.3804575013823	-0.3804575013823	-0.3804575013823	-0.3804575013823	-0.3804575013823	2.51446077318159	-0.3804575013823	-0.3804575013823	-0.3804575013823	-0.3804575013823	-0.3804575013823	-0.3804575013823	-0.3804575013823	-0.3804575013823	-0.3804575013823	-0.3804575013823	-0.3804575013823	-0.3804575013823	-0.3804575013823	-0.3804575013823	-0.3804575013823	-0.3804575013823	-0.3804575013823	-0.3804575013823	2.11952382199966	1.86585980318831	1.83265639286105	-0.3804575013823	-0.3804575013823	-0.3804575013823	-0.3804575013823	-0.3804575013823	-0.3804575013823	-0.3804575013823	-0.3804575013823	-0.3804575013823	-0.3804575013823	-0.3804575013823	-0.3804575013823	-0.3804575013823	-0.3804575013823	-0.3804575013823	-0.3804575013823	-0.3804575013823	2.09247598297459	-0.3804575013823	-0.3804575013823	-0.3804575013823	-0.3804575013823	-0.3804575013823	3.3154737739016	-0.3804575013823	-0.3804575013823	-0.3804575013823	-0.3804575013823	-0.3804575013823	2.07491369412947	-0.3804575013823	-0.3804575013823	-0.3804575013823	2.82292935982324	-0.3804575013823	-0.3804575013823	3.6974360626333	-0.3804575013823	2.84093954949442	-0.3804575013823	-0.3804575013823	2.14759411673065	2.88720434120346	2.18541666141222	-0.3804575013823	2.48610927064508	2.37753101855101	-0.3804575013823	2.6693427777497	-0.3804575013823	-0.3804575013823	-0.3804575013823	-0.3804575013823	-0.3804575013823	-0.3804575013823	-0.3804575013823	-0.3804575013823	-0.3804575013823	-0.3804575013823	2.24499073783327	2.49078984641012	2.31142450848181	-0.3804575013823	-0.3804575013823	-0.3804575013823	-0.3804575013823	-0.3804575013823	2.10085791132587	-0.3804575013823	-0.3804575013823	-0.3804575013823	-0.3804575013823	-0.3804575013823	-0.3804575013823	3.13598595742343	-0.3804575013823	2.91158882473831	-0.3804575013823	-0.3804575013823	-0.3804575013823	-0.3804575013823	-0.3804575013823	-0.3804575013823	-0.3804575013823	-0.3804575013823	-0.3804575013823	-0.3804575013823	2.24766869268341	-0.3804575013823	-0.3804575013823	-0.3804575013823	-0.3804575013823	-0.3804575013823	-0.3804575013823	-0.3804575013823	-0.3804575013823	-0.3804575013823	-0.3804575013823	-0.3804575013823	-0.3804575013823	-0.3804575013823	-0.3804575013823	-0.3804575013823	-0.3804575013823	-0.3804575013823	-0.3804575013823	-0.3804575013823	-0.3804575013823	-0.3804575013823	-0.3804575013823	-0.3804575013823	-0.3804575013823	-0.3804575013823	-0.3804575013823	-0.3804575013823	-0.3804575013823	-0.3804575013823	-0.3804575013823	-0.3804575013823	-0.3804575013823	-0.3804575013823	-0.3804575013823	-0.3804575013823	-0.3804575013823	-0.3804575013823	-0.3804575013823	3.11335939466587	-0.3804575013823	-0.3804575013823	2.67421006684487	-0.3804575013823	-0.3804575013823	-0.3804575013823	-0.3804575013823	-0.3804575013823	-0.3804575013823	-0.3804575013823	2.1219220681885	-0.3804575013823	-0.3804575013823	-0.3804575013823	-0.3804575013823	-0.3804575013823	-0.3804575013823	-0.3804575013823	-0.3804575013823	1.58327053434564	1.38916848667618	-0.3804575013823	-0.3804575013823	-0.3804575013823	-0.3804575013823	-0.3804575013823	-0.3804575013823	-0.3804575013823	-0.3804575013823	-0.3804575013823	-0.3804575013823	-0.3804575013823	-0.3804575013823	-0.3804575013823	-0.3804575013823	-0.3804575013823	-0.3804575013823	2.02573797471746	-0.3804575013823	-0.3804575013823	2.32280291572034	-0.3804575013823	-0.3804575013823	-0.3804575013823	-0.3804575013823	-0.3804575013823	1.69182315467654	-0.3804575013823	-0.3804575013823	-0.3804575013823	-0.3804575013823	-0.3804575013823	-0.3804575013823	-0.3804575013823	-0.3804575013823	2.2917722130203	-0.3804575013823	-0.3804575013823	-0.3804575013823	-0.3804575013823	-0.3804575013823	-0.3804575013823	-0.3804575013823	-0.3804575013823	-0.3804575013823	-0.3804575013823	-0.3804575013823	-0.3804575013823	2.56120410929856	-0.3804575013823	-0.3804575013823	-0.3804575013823	-0.3804575013823	-0.3804575013823	-0.3804575013823	-0.3804575013823	-0.3804575013823	-0.3804575013823	-0.3804575013823	-0.3804575013823	-0.3804575013823	-0.3804575013823	-0.3804575013823	-0.3804575013823	-0.3804575013823	-0.3804575013823	-0.3804575013823	-0.3804575013823	-0.3804575013823	-0.3804575013823	-0.3804575013823	-0.3804575013823	-0.3804575013823	-0.3804575013823	-0.3804575013823	-0.3804575013823	-0.3804575013823	3.05401133653734	-0.3804575013823	-0.3804575013823	-0.3804575013823	-0.3804575013823	-0.3804575013823	-0.3804575013823	2.75466069956353	-0.3804575013823	2.79561668223244	-0.3804575013823	-0.3804575013823	-0.3804575013823	2.3281230975648	-0.3804575013823	-0.3804575013823	2.12432547350365	-0.3804575013823	-0.3804575013823	-0.3804575013823	-0.3804575013823	-0.3804575013823	-0.3804575013823	-0.3804575013823	-0.3804575013823	-0.3804575013823	-0.3804575013823	-0.3804575013823	-0.3804575013823	-0.3804575013823	-0.3804575013823	-0.3804575013823	-0.3804575013823	-0.3804575013823	-0.3804575013823	-0.3804575013823	-0.3804575013823	-0.3804575013823	-0.3804575013823	-0.3804575013823	-0.3804575013823	1.53458838959759	-0.3804575013823	-0.3804575013823	-0.3804575013823	-0.3804575013823	-0.3804575013823	-0.3804575013823	-0.3804575013823	-0.3804575013823	-0.3804575013823	-0.3804575013823	-0.3804575013823	1.91366233580934	-0.3804575013823	-0.3804575013823	-0.3804575013823	-0.3804575013823	2.04828287466703	-0.3804575013823	-0.3804575013823	-0.3804575013823	-0.3804575013823	-0.3804575013823	-0.3804575013823	-0.3804575013823	-0.3804575013823	-0.3804575013823	-0.3804575013823	-0.3804575013823	-0.3804575013823	-0.3804575013823	2.44250647627743	-0.3804575013823	-0.3804575013823	-0.3804575013823	-0.3804575013823	-0.3804575013823	2.00673622309882	-0.3804575013823	-0.3804575013823	-0.3804575013823	2.30698418575917	-0.3804575013823	-0.3804575013823	-0.3804575013823	-0.3804575013823	2.66610803840075	-0.3804575013823	-0.3804575013823	-0.3804575013823	-0.3804575013823	-0.3804575013823	-0.3804575013823	-0.3804575013823	-0.3804575013823	-0.3804575013823	-0.3804575013823	-0.3804575013823	-0.3804575013823	-0.3804575013823	-0.3804575013823	-0.3804575013823	-0.3804575013823	-0.3804575013823	-0.3804575013823	-0.3804575013823	-0.3804575013823	-0.3804575013823	-0.3804575013823	-0.3804575013823	-0.3804575013823	1.75887162167841	1.37937566718868	1.23784938545527	-0.3804575013823	-0.3804575013823	-0.3804575013823	2.18686889822468	-0.3804575013823	-0.3804575013823	-0.3804575013823	3.4248065737165	2.13156682771734	-0.3804575013823	-0.3804575013823	2.18469123643633	-0.3804575013823	-0.3804575013823	-0.3804575013823	-0.3804575013823	-0.3804575013823	-0.3804575013823	-0.3804575013823	-0.3804575013823	-0.3804575013823	-0.3804575013823	-0.3804575013823	-0.3804575013823	-0.3804575013823	-0.3804575013823	-0.3804575013823	-0.3804575013823	-0.3804575013823	-0.3804575013823	-0.3804575013823	-0.3804575013823	-0.3804575013823	-0.3804575013823	-0.3804575013823	-0.3804575013823	-0.3804575013823	-0.3804575013823	-0.3804575013823	-0.3804575013823	-0.3804575013823	-0.3804575013823	-0.3804575013823	-0.3804575013823	-0.3804575013823	-0.3804575013823	-0.3804575013823	-0.3804575013823	-0.3804575013823	1.34529704547731	-0.3804575013823	-0.3804575013823	-0.3804575013823	2.24346324878217	-0.3804575013823	-0.3804575013823	-0.3804575013823	-0.3804575013823	-0.3804575013823	-0.3804575013823	-0.3804575013823	-0.3804575013823	-0.3804575013823	-0.3804575013823	-0.3804575013823	-0.3804575013823	-0.3804575013823	-0.3804575013823	-0.3804575013823	-0.3804575013823	-0.3804575013823	-0.3804575013823	-0.3804575013823	-0.3804575013823	-0.3804575013823	4.14428821911081	3.44016493969209	-0.3804575013823	-0.3804575013823	-0.3804575013823	-0.3804575013823	2.7431878261994	3.21409830656715	-0.3804575013823	-0.3804575013823	2.93839547549076	2.25342804765791	-0.3804575013823	-0.3804575013823	-0.3804575013823	-0.3804575013823	2.89549741221353	-0.3804575013823	-0.3804575013823	4.49165365107339	-0.3804575013823	-0.3804575013823	-0.3804575013823	-0.3804575013823	-0.3804575013823	-0.3804575013823	2.76217183259358	-0.3804575013823	-0.3804575013823	2.47217273638189	4.5792706235086	-0.3804575013823	-0.3804575013823	-0.3804575013823	-0.3804575013823	-0.3804575013823	-0.3804575013823	-0.3804575013823	-0.3804575013823	-0.3804575013823	-0.3804575013823	-0.3804575013823	-0.3804575013823	-0.3804575013823	-0.3804575013823	-0.3804575013823	-0.3804575013823	-0.3804575013823	-0.3804575013823	4.24215143076274	3.18548684370682	-0.3804575013823	-0.3804575013823	-0.3804575013823	-0.3804575013823	-0.3804575013823	-0.3804575013823	-0.3804575013823	-0.3804575013823	-0.3804575013823	-0.3804575013823	-0.3804575013823	-0.3804575013823	-0.3804575013823	-0.3804575013823	-0.3804575013823	-0.3804575013823	-0.3804575013823	-0.3804575013823	4.15749820949164	5.53569528042396	-0.3804575013823	-0.3804575013823	-0.3804575013823	-0.3804575013823	-0.3804575013823	-0.3804575013823	-0.3804575013823	-0.3804575013823	-0.3804575013823	-0.3804575013823	-0.3804575013823	3.76875701149179	-0.3804575013823	-0.3804575013823	-0.3804575013823	-0.3804575013823	-0.3804575013823	-0.3804575013823	-0.3804575013823	-0.3804575013823	-0.3804575013823	-0.3804575013823	-0.3804575013823	-0.3804575013823	-0.3804575013823	-0.3804575013823	-0.3804575013823	-0.3804575013823	-0.3804575013823	-0.3804575013823	-0.3804575013823	-0.3804575013823	-0.3804575013823	-0.3804575013823	-0.3804575013823	-0.3804575013823	-0.3804575013823	-0.3804575013823	-0.3804575013823	-0.3804575013823	-0.3804575013823	-0.3804575013823	-0.3804575013823	-0.3804575013823	-0.3804575013823	-0.3804575013823	3.75491984843656	-0.3804575013823	-0.3804575013823	-0.3804575013823	3.05832293992434	-0.3804575013823	-0.3804575013823	-0.3804575013823	-0.3804575013823	-0.3804575013823	2.53324086943723	-0.3804575013823	-0.3804575013823	-0.3804575013823	-0.3804575013823	-0.3804575013823	-0.3804575013823	-0.3804575013823	-0.3804575013823	-0.3804575013823	2.207766440722	-0.3804575013823	-0.3804575013823	-0.3804575013823	-0.3804575013823	-0.3804575013823	-0.3804575013823	-0.3804575013823	-0.3804575013823	-0.3804575013823	-0.3804575013823	-0.3804575013823	-0.3804575013823	-0.3804575013823	1.6503868803002	-0.3804575013823	-0.3804575013823	-0.3804575013823	3.53077544462293	-0.3804575013823	2.55674739278296	-0.3804575013823	-0.3804575013823	-0.3804575013823	2.22829817224708	-0.3804575013823	-0.3804575013823	-0.3804575013823	-0.3804575013823	-0.3804575013823	-0.3804575013823	-0.3804575013823	-0.3804575013823	-0.3804575013823	-0.3804575013823	-0.3804575013823	-0.3804575013823	-0.3804575013823	-0.3804575013823	-0.3804575013823	-0.3804575013823	-0.3804575013823	-0.3804575013823	-0.3804575013823	-0.3804575013823	-0.3804575013823	-0.3804575013823	3.84164000514703	-0.3804575013823	-0.3804575013823	-0.3804575013823	-0.3804575013823	-0.3804575013823	-0.3804575013823	-0.3804575013823	-0.3804575013823	-0.3804575013823	-0.3804575013823	-0.3804575013823	-0.3804575013823	-0.3804575013823	-0.3804575013823	2.89038800788102	-0.3804575013823	-0.3804575013823	-0.3804575013823	-0.3804575013823	-0.3804575013823	-0.3804575013823	-0.3804575013823	-0.3804575013823	3.25893109861381	2.81235841313783	-0.3804575013823	-0.3804575013823	2.24231895108436	2.18324177091499	-0.3804575013823	-0.3804575013823	-0.3804575013823	-0.3804575013823	-0.3804575013823	-0.3804575013823	-0.3804575013823	-0.3804575013823	-0.3804575013823	-0.3804575013823	-0.3804575013823	-0.3804575013823	-0.3804575013823	-0.3804575013823	2.53664165499129	-0.3804575013823	-0.3804575013823	-0.3804575013823	-0.3804575013823	-0.3804575013823	-0.3804575013823	-0.3804575013823	-0.3804575013823	-0.3804575013823	3.14284451668409	-0.3804575013823	-0.3804575013823	-0.3804575013823	-0.3804575013823	-0.3804575013823	-0.3804575013823	-0.3804575013823	-0.3804575013823	3.13446629582285	-0.3804575013823	-0.3804575013823	-0.3804575013823	-0.3804575013823	-0.3804575013823	4.14234015298159	-0.3804575013823	-0.3804575013823	-0.3804575013823	-0.3804575013823	-0.3804575013823	-0.3804575013823	-0.3804575013823	-0.3804575013823	-0.3804575013823	-0.3804575013823	-0.3804575013823	-0.3804575013823	-0.3804575013823	-0.3804575013823	-0.3804575013823	-0.3804575013823	-0.3804575013823	-0.3804575013823	-0.3804575013823	-0.3804575013823	-0.3804575013823	-0.3804575013823	-0.3804575013823	-0.3804575013823	-0.3804575013823	-0.3804575013823	-0.3804575013823	-0.3804575013823	-0.3804575013823	-0.3804575013823	2.96237202680779	3.55278644313861	3.88590836191422	-0.3804575013823	-0.3804575013823	-0.3804575013823	-0.3804575013823	-0.3804575013823	-0.3804575013823	-0.3804575013823	-0.3804575013823	-0.3804575013823	-0.3804575013823	-0.3804575013823	-0.3804575013823	-0.3804575013823	-0.3804575013823	-0.3804575013823	-0.3804575013823	-0.3804575013823	3.46468894674164	3.74006572951806	3.17061221410784	-0.3804575013823	-0.3804575013823	-0.3804575013823	-0.3804575013823	-0.3804575013823	-0.3804575013823	-0.3804575013823	-0.3804575013823	-0.3804575013823	3.3128948930211	-0.3804575013823	2.71885437426785	-0.3804575013823	-0.3804575013823	-0.3804575013823	-0.3804575013823	-0.3804575013823	-0.3804575013823	-0.3804575013823	-0.3804575013823	-0.3804575013823	-0.3804575013823	-0.3804575013823	-0.3804575013823	4.44116199734807	-0.3804575013823	-0.3804575013823	-0.3804575013823	-0.3804575013823	-0.3804575013823	-0.3804575013823	-0.3804575013823	-0.3804575013823	-0.3804575013823	-0.3804575013823	-0.3804575013823	-0.3804575013823	-0.3804575013823	-0.3804575013823	-0.3804575013823	-0.3804575013823	-0.3804575013823	-0.3804575013823	-0.3804575013823	-0.3804575013823	-0.3804575013823	-0.3804575013823	-0.3804575013823	-0.3804575013823	-0.3804575013823	-0.3804575013823	-0.3804575013823	-0.3804575013823	-0.3804575013823	-0.3804575013823	-0.3804575013823	-0.3804575013823	-0.3804575013823	-0.3804575013823	-0.3804575013823	-0.3804575013823	-0.3804575013823	-0.3804575013823	-0.3804575013823	-0.3804575013823	-0.3804575013823	-0.3804575013823	-0.3804575013823	-0.3804575013823	-0.3804575013823	-0.3804575013823	-0.3804575013823	-0.3804575013823	-0.3804575013823	-0.3804575013823	-0.3804575013823	-0.3804575013823	-0.3804575013823	-0.3804575013823	-0.3804575013823	-0.3804575013823	-0.3804575013823	-0.3804575013823	-0.3804575013823	-0.3804575013823	-0.3804575013823	-0.3804575013823	-0.3804575013823	-0.3804575013823	-0.3804575013823	-0.3804575013823	-0.3804575013823	-0.3804575013823	-0.3804575013823	-0.3804575013823	-0.3804575013823	-0.3804575013823	-0.3804575013823	-0.3804575013823	-0.3804575013823	-0.3804575013823	-0.3804575013823	-0.3804575013823	-0.3804575013823	-0.3804575013823	-0.3804575013823	3.64092726851198	-0.3804575013823	-0.3804575013823	-0.3804575013823	-0.3804575013823	-0.3804575013823	-0.3804575013823	3.1965462514834	-0.3804575013823	-0.3804575013823	-0.3804575013823	-0.3804575013823	-0.3804575013823	-0.3804575013823	-0.3804575013823	2.56219663005216	3.43083809198184	3.05186048200108	-0.3804575013823	-0.3804575013823	-0.3804575013823	-0.3804575013823	3.01021742151549	-0.3804575013823	-0.3804575013823	-0.3804575013823	-0.3804575013823	2.99088092867249	-0.3804575013823	3.36090530259078	-0.3804575013823	-0.3804575013823	-0.3804575013823	-0.3804575013823	3.85809694505275	3.36802014889654	2.87896152502537	-0.3804575013823	-0.3804575013823	-0.3804575013823	2.51589542732015	-0.3804575013823	-0.3804575013823	-0.3804575013823	-0.3804575013823	-0.3804575013823	-0.3804575013823	-0.3804575013823	-0.3804575013823	-0.3804575013823	2.02354039222504	-0.3804575013823	-0.3804575013823	2.77615141767249	2.57717864482604	-0.3804575013823	-0.3804575013823	-0.3804575013823	-0.3804575013823	-0.3804575013823	-0.3804575013823	-0.3804575013823	-0.3804575013823	-0.3804575013823	-0.3804575013823	3.22780855607088	3.40457053231579	3.66241890854716	2.74375910743298	3.85320305747419	-0.3804575013823	-0.3804575013823	-0.3804575013823	-0.3804575013823	-0.3804575013823	-0.3804575013823	-0.3804575013823	-0.3804575013823	3.07206410810104	-0.3804575013823	1.84872433034878	-0.3804575013823	-0.3804575013823	-0.3804575013823	-0.3804575013823	-0.3804575013823	-0.3804575013823	-0.3804575013823	-0.3804575013823	-0.3804575013823	-0.3804575013823	-0.3804575013823	-0.3804575013823	-0.3804575013823	3.82895684981594	-0.3804575013823	-0.3804575013823	-0.3804575013823	-0.3804575013823	-0.3804575013823	-0.3804575013823	-0.3804575013823	-0.3804575013823	-0.3804575013823	-0.3804575013823	-0.3804575013823	-0.3804575013823	-0.3804575013823	-0.3804575013823	-0.3804575013823	-0.3804575013823	-0.3804575013823	-0.3804575013823	-0.3804575013823	-0.3804575013823	-0.3804575013823	-0.3804575013823	-0.3804575013823	-0.3804575013823	-0.3804575013823	-0.3804575013823	-0.3804575013823	-0.3804575013823	-0.3804575013823	-0.3804575013823	2.19160148124449	2.23699378792888	2.01947097349045	-0.3804575013823	1.94233103970745	1.81170763344021	-0.3804575013823	-0.3804575013823	-0.3804575013823	-0.3804575013823	3.26307611868861	2.97316346935578	-0.3804575013823	-0.3804575013823	-0.3804575013823	-0.3804575013823	-0.3804575013823	-0.3804575013823	-0.3804575013823	-0.3804575013823	3.39864372774953	3.05114426124376	-0.3804575013823	-0.3804575013823	2.12949308556057	2.82444632035872	2.28503000289752	2.75120835954767	-0.3804575013823	2.27009789574656	3.27056693304727	-0.3804575013823	2.73862646712543	4.34447562364082	-0.3804575013823	-0.3804575013823	-0.3804575013823	4.93970433845165	3.75377222562386	-0.3804575013823	-0.3804575013823	-0.3804575013823	-0.3804575013823	-0.3804575013823	-0.3804575013823	-0.3804575013823	-0.3804575013823	-0.3804575013823	-0.3804575013823	-0.3804575013823	-0.3804575013823	-0.3804575013823	3.05976308223163	-0.3804575013823	-0.3804575013823	-0.3804575013823	-0.3804575013823	3.81936103084849	-0.3804575013823	-0.3804575013823	-0.3804575013823	-0.3804575013823	-0.3804575013823	-0.3804575013823	-0.3804575013823	-0.3804575013823	-0.3804575013823	2.4657224101411	2.3025604953767	1.91876504528481	-0.3804575013823	-0.3804575013823	-0.3804575013823	-0.3804575013823	-0.3804575013823	-0.3804575013823	-0.3804575013823	2.94236269049754	-0.3804575013823	-0.3804575013823	2.82566112431663	2.11678926315188	2.16920546200352	-0.3804575013823	-0.3804575013823	-0.3804575013823	-0.3804575013823	-0.3804575013823	-0.3804575013823	-0.3804575013823	-0.3804575013823	-0.3804575013823	-0.3804575013823	2.12707856321794	-0.3804575013823	2.97045770384778	3.18706157385125	-0.3804575013823	-0.3804575013823	-0.3804575013823	-0.3804575013823	-0.3804575013823	-0.3804575013823	-0.3804575013823	-0.3804575013823	-0.3804575013823	-0.3804575013823	-0.3804575013823	-0.3804575013823	-0.3804575013823	-0.3804575013823	-0.3804575013823	-0.3804575013823	-0.3804575013823	-0.3804575013823	-0.3804575013823	-0.3804575013823	-0.3804575013823	-0.3804575013823	4.1472146420051	-0.3804575013823	-0.3804575013823	-0.3804575013823	-0.3804575013823	3.66458453768059	-0.3804575013823	-0.3804575013823	-0.3804575013823	-0.3804575013823	2.55279903651449	-0.3804575013823	-0.3804575013823	-0.3804575013823	-0.3804575013823	-0.3804575013823	-0.3804575013823	-0.3804575013823	-0.3804575013823	-0.3804575013823	-0.3804575013823	-0.3804575013823	-0.3804575013823	-0.3804575013823	-0.3804575013823	-0.3804575013823	-0.3804575013823	2.25073679563593	-0.3804575013823	-0.3804575013823	-0.3804575013823	-0.3804575013823	-0.3804575013823	-0.3804575013823	-0.3804575013823	-0.3804575013823	-0.3804575013823	-0.3804575013823	-0.3804575013823	-0.3804575013823	-0.3804575013823	-0.3804575013823	-0.3804575013823	-0.3804575013823	-0.3804575013823	-0.3804575013823	-0.3804575013823	-0.3804575013823	-0.3804575013823	-0.3804575013823	-0.3804575013823	2.624256004114	-0.3804575013823	2.6693427777497	2.3753956223517	-0.3804575013823	-0.3804575013823	2.53518304704451	-0.3804575013823	-0.3804575013823	2.75466069956353	-0.3804575013823	-0.3804575013823	-0.3804575013823	-0.3804575013823	-0.3804575013823	3.1261369681824	-0.3804575013823	-0.3804575013823	-0.3804575013823	-0.3804575013823	-0.3804575013823	-0.3804575013823	-0.3804575013823	-0.3804575013823	2.60614087575314	-0.3804575013823	-0.3804575013823	1.6499533774269	-0.3804575013823	-0.3804575013823	-0.3804575013823	-0.3804575013823	2.86200015543083	2.46159351476872	2.68236298345341	-0.3804575013823	-0.3804575013823	-0.3804575013823	-0.3804575013823	-0.3804575013823	-0.3804575013823	-0.3804575013823	-0.3804575013823	-0.3804575013823	-0.3804575013823	-0.3804575013823	1.91112032106057	-0.3804575013823	-0.3804575013823	-0.3804575013823	-0.3804575013823	-0.3804575013823	-0.3804575013823	2.31791306520423	-0.3804575013823	-0.3804575013823	1.73679459221184	-0.3804575013823	-0.3804575013823	-0.3804575013823	-0.3804575013823	-0.3804575013823	-0.3804575013823	-0.3804575013823	-0.3804575013823	-0.3804575013823	2.26231481714985	-0.3804575013823	-0.3804575013823	-0.3804575013823	-0.3804575013823	2.38052694733614	-0.3804575013823	-0.3804575013823	-0.3804575013823	-0.3804575013823	-0.3804575013823	-0.3804575013823	-0.3804575013823	-0.3804575013823	-0.3804575013823	-0.3804575013823	-0.3804575013823	-0.3804575013823	-0.3804575013823	-0.3804575013823	4.85566059844474	3.33104253197507	3.09625291101797	2.36519816113636	3.09699239820658	2.87076844294333	-0.3804575013823	2.45246746322296	2.20628743361278	2.21295802765458	2.04411983700142	-0.3804575013823	-0.3804575013823	2.92003185622687	-0.3804575013823	2.77966944154271	-0.3804575013823	-0.3804575013823	-0.3804575013823	2.51446077318159	2.01355079968428	1.53001400735266	-0.3804575013823	-0.3804575013823	-0.3804575013823	-0.3804575013823	-0.3804575013823	-0.3804575013823	-0.3804575013823	-0.3804575013823	-0.3804575013823	-0.3804575013823	-0.3804575013823	-0.3804575013823	-0.3804575013823	2.0276251732242	-0.3804575013823	1.68572765473642	-0.3804575013823	-0.3804575013823	-0.3804575013823	2.53907643948307	-0.3804575013823	-0.3804575013823	-0.3804575013823	3.08264159185407	-0.3804575013823	2.10321624798904	1.87263212821069	-0.3804575013823	-0.3804575013823	-0.3804575013823	3.08887919167173	2.64315946358387	-0.3804575013823	3.019987233669	-0.3804575013823	-0.3804575013823	-0.3804575013823	-0.3804575013823	-0.3804575013823	-0.3804575013823	-0.3804575013823	-0.3804575013823	-0.3804575013823	3.039024067529	-0.3804575013823	-0.3804575013823	-0.3804575013823	-0.3804575013823	-0.3804575013823	-0.3804575013823	-0.3804575013823	-0.3804575013823	-0.3804575013823	-0.3804575013823	-0.3804575013823	-0.3804575013823	1.67409681478319	3.67946431701041	1.76446940569936	2.42149384382142	-0.3804575013823	2.63998953322534	2.15005319936885	-0.3804575013823	-0.3804575013823	-0.3804575013823	-0.3804575013823	-0.3804575013823	-0.3804575013823	-0.3804575013823	-0.3804575013823	-0.3804575013823	-0.3804575013823	-0.3804575013823	-0.3804575013823	-0.3804575013823	-0.3804575013823	1.93249539568025	3.30262432260057	-0.3804575013823	-0.3804575013823	2.36013171850066	-0.3804575013823	-0.3804575013823	-0.3804575013823	-0.3804575013823	3.00258887271625	-0.3804575013823	-0.3804575013823	-0.3804575013823	-0.3804575013823	-0.3804575013823	-0.3804575013823	-0.3804575013823	2.83725687128287	-0.3804575013823	-0.3804575013823	2.38611064236275	2.13850713415032	-0.3804575013823	3.06264779428353	3.92375864091343	-0.3804575013823	-0.3804575013823	-0.3804575013823	-0.3804575013823	2.6569865799982	-0.3804575013823	-0.3804575013823	3.1261369681824	-0.3804575013823	-0.3804575013823	-0.3804575013823	-0.3804575013823	-0.3804575013823	-0.3804575013823	-0.3804575013823	-0.3804575013823	-0.3804575013823	2.03679322090957	-0.3804575013823	-0.3804575013823	2.35802700277409	-0.3804575013823	-0.3804575013823	-0.3804575013823	-0.3804575013823	-0.3804575013823	-0.3804575013823	-0.3804575013823	2.87706641830823	2.6900187656661	3.79326825573532	2.38438982832334	3.06300879916124	-0.3804575013823	-0.3804575013823	-0.3804575013823	3.6137764655033	-0.3804575013823	-0.3804575013823	-0.3804575013823	-0.3804575013823	2.60460002336846	-0.3804575013823	-0.3804575013823	2.28780152201867	3.14399081714696	-0.3804575013823	-0.3804575013823	-0.3804575013823	-0.3804575013823	-0.3804575013823	-0.3804575013823	-0.3804575013823	-0.3804575013823	-0.3804575013823	-0.3804575013823	3.21409830656715	-0.3804575013823	2.7160539372404	-0.3804575013823	-0.3804575013823	2.27400896893867	-0.3804575013823	-0.3804575013823	-0.3804575013823	2.34755857649695	-0.3804575013823	-0.3804575013823	-0.3804575013823	-0.3804575013823	2.47448461497392	3.10701339686292	3.0782550901585	-0.3804575013823	1.99232093842973	2.33017568372579	-0.3804575013823	1.35453641779271	-0.3804575013823	-0.3804575013823	-0.3804575013823	-0.3804575013823	-0.3804575013823	2.22980576001226	2.40870690411114	1.992625637854	2.12949308556057	2.20665700662204	2.5562531718994	3.34809597546668	2.38267146473879	3.16013618790525	-0.3804575013823	-0.3804575013823	2.16420883429739	-0.3804575013823	-0.3804575013823	-0.3804575013823	2.20850665998508	-0.3804575013823	-0.3804575013823	-0.3804575013823	-0.3804575013823	-0.3804575013823	1.84580796984749	1.90549353873271	1.56846839200565	-0.3804575013823	-0.3804575013823	-0.3804575013823	-0.3804575013823	-0.3804575013823	-0.3804575013823	-0.3804575013823	3.09329881513557	-0.3804575013823	-0.3804575013823	-0.3804575013823	-0.3804575013823	-0.3804575013823	-0.3804575013823	-0.3804575013823	-0.3804575013823	-0.3804575013823	-0.3804575013823	-0.3804575013823	-0.3804575013823	-0.3804575013823	-0.3804575013823	-0.3804575013823	-0.3804575013823	-0.3804575013823	2.88275969040695	-0.3804575013823	2.98882501987556	-0.3804575013823	-0.3804575013823	-0.3804575013823	-0.3804575013823	2.80935340122074	2.71493543556246	-0.3804575013823	-0.3804575013823	-0.3804575013823	-0.3804575013823	-0.3804575013823	-0.3804575013823	-0.3804575013823	2.71214335206429	2.54298193416914	-0.3804575013823	-0.3804575013823	-0.3804575013823	-0.3804575013823	-0.3804575013823	-0.3804575013823	-0.3804575013823	2.31182900252664	2.34339674423118	2.30215916286867	1.94000847456973	2.73578361656085	-0.3804575013823	-0.3804575013823	-0.3804575013823	-0.3804575013823	-0.3804575013823	-0.3804575013823	-0.3804575013823	-0.3804575013823	-0.3804575013823	3.57409678996222	1.90297139397544	-0.3804575013823	-0.3804575013823	-0.3804575013823	-0.3804575013823	-0.3804575013823	-0.3804575013823	-0.3804575013823	-0.3804575013823	-0.3804575013823	1.76666853464053	-0.3804575013823	-0.3804575013823	-0.3804575013823	-0.3804575013823	-0.3804575013823	-0.3804575013823	-0.3804575013823	1.72336294059723	-0.3804575013823	-0.3804575013823	-0.3804575013823	-0.3804575013823	-0.3804575013823	-0.3804575013823	-0.3804575013823	-0.3804575013823	-0.3804575013823	-0.3804575013823	-0.3804575013823	2.62217268886911	-0.3804575013823	-0.3804575013823	-0.3804575013823	-0.3804575013823	-0.3804575013823	-0.3804575013823	-0.3804575013823	2.15887966538218	-0.3804575013823	-0.3804575013823	-0.3804575013823	-0.3804575013823	-0.3804575013823	-0.3804575013823	-0.3804575013823	-0.3804575013823	-0.3804575013823	-0.3804575013823	-0.3804575013823	-0.3804575013823	-0.3804575013823	2.08747711607405	-0.3804575013823	-0.3804575013823	-0.3804575013823	-0.3804575013823	-0.3804575013823	1.94962225282315	-0.3804575013823	-0.3804575013823	1.43479325348123	-0.3804575013823	-0.3804575013823	-0.3804575013823	-0.3804575013823	-0.3804575013823	1.8088961035197	2.42460056721379	-0.3804575013823	-0.3804575013823	1.65604066219396	-0.3804575013823	-0.3804575013823	-0.3804575013823	-0.3804575013823	-0.3804575013823	-0.3804575013823	1.9987378929516	1.72899575949032	1.28030734987783	-0.3804575013823	-0.3804575013823	2.53130169377441	1.91055627088387	2.22905172005344	-0.3804575013823	-0.3804575013823	-0.3804575013823	2.74261679235764	-0.3804575013823	-0.3804575013823	-0.3804575013823	-0.3804575013823	-0.3804575013823	-0.3804575013823	-0.3804575013823	-0.3804575013823	-0.3804575013823	-0.3804575013823	-0.3804575013823	-0.3804575013823	-0.3804575013823	-0.3804575013823	-0.3804575013823	-0.3804575013823	-0.3804575013823	-0.3804575013823	-0.3804575013823	-0.3804575013823	-0.3804575013823	-0.3804575013823	1.26575776629687	-0.3804575013823	2.0238540595338	-0.3804575013823	-0.3804575013823	-0.3804575013823	-0.3804575013823	2.66826363407065	-0.3804575013823	2.99397050837208	2.01790988297856	-0.3804575013823	-0.3804575013823	-0.3804575013823	-0.3804575013823	-0.3804575013823	-0.3804575013823	-0.3804575013823	-0.3804575013823	-0.3804575013823	-0.3804575013823	1.83161160770427	-0.3804575013823	-0.3804575013823	-0.3804575013823	-0.3804575013823	1.56589271366369	-0.3804575013823	2.42016481085953	-0.3804575013823	-0.3804575013823	2.24117578198105	-0.3804575013823	-0.3804575013823	-0.3804575013823	2.9148299815716	2.21668072064151	-0.3804575013823	-0.3804575013823	-0.3804575013823	-0.3804575013823	-0.3804575013823	-0.3804575013823	-0.3804575013823	-0.3804575013823	-0.3804575013823	1.59381746898226	-0.3804575013823	1.93769102838642	2.01697431055583	1.78768303182261	-0.3804575013823	-0.3804575013823	-0.3804575013823	-0.3804575013823	-0.3804575013823	-0.3804575013823	-0.3804575013823	2.32771300546649	-0.3804575013823	-0.3804575013823	1.74849100065247	-0.3804575013823	3.27307242744612	-0.3804575013823	-0.3804575013823	2.31954077515387	-0.3804575013823	-0.3804575013823	-0.3804575013823	2.52598437581541	-0.3804575013823	-0.3804575013823	-0.3804575013823	1.47474348852412	2.80157182064488	-0.3804575013823	-0.3804575013823	-0.3804575013823	-0.3804575013823	-0.3804575013823	1.80685629676047	-0.3804575013823	-0.3804575013823	-0.3804575013823	-0.3804575013823	2.36266226497075	-0.3804575013823	1.34636960524504	0.898974642305893	-0.3804575013823	0.961329717129788	-0.3804575013823	-0.3804575013823	-0.3804575013823	1.25215470371002	1.19596330306994	-0.3804575013823	1.03698045461872	0.938226324257737	1.59729198285637	-0.3804575013823	2.19160148124449	-0.3804575013823	-0.3804575013823	1.3087706991767	-0.3804575013823	1.46922597383926	-0.3804575013823	-0.3804575013823	-0.3804575013823	1.11693794518614	-0.3804575013823	1.17303259328538	-0.3804575013823	1.16874959040312	1.61507260079875	-0.3804575013823	-0.3804575013823	-0.3804575013823	-0.3804575013823	1.67498646487729	1.6361859535981	-0.3804575013823	-0.3804575013823	-0.3804575013823	-0.3804575013823	-0.3804575013823	-0.3804575013823	-0.3804575013823	-0.3804575013823	-0.3804575013823	-0.3804575013823	-0.3804575013823	1.73347835900746	1.70436122742953	-0.3804575013823	1.37254126959099	1.22828182812418	-0.3804575013823	-0.3804575013823	-0.3804575013823	-0.3804575013823	-0.3804575013823	1.7895588123845	-0.3804575013823	-0.3804575013823	-0.3804575013823	1.23945561770015	-0.3804575013823	-0.3804575013823	-0.3804575013823	-0.3804575013823	-0.3804575013823	-0.3804575013823	-0.3804575013823	-0.3804575013823	-0.3804575013823	1.36843605741669	1.34239290252272	-0.3804575013823	-0.3804575013823	-0.3804575013823	1.30730849092373	1.15965442752667	-0.3804575013823	-0.3804575013823	2.85473640052677	1.47313801602365	1.04637079260749	1.15221966212882	1.06575650560597	1.02402773651478	1.25242717261276	0.976616548313533	1.20436238316242	1.85418176866907	-0.3804575013823	-0.3804575013823	2.75063384551786	-0.3804575013823	-0.3804575013823	-0.3804575013823	-0.3804575013823	-0.3804575013823	-0.3804575013823	-0.3804575013823	-0.3804575013823	-0.3804575013823	-0.3804575013823	-0.3804575013823	-0.3804575013823	-0.3804575013823	2.37241241790288	-0.3804575013823	3.24246786451425	-0.3804575013823	2.62634270808646	2.58372625674611	1.93307141951873	3.36891190593632	-0.3804575013823	2.17962616035898	-0.3804575013823	-0.3804575013823	-0.3804575013823	-0.3804575013823	-0.3804575013823	-0.3804575013823	1.82406906491515	-0.3804575013823	-0.3804575013823	-0.3804575013823	-0.3804575013823	-0.3804575013823	-0.3804575013823	-0.3804575013823	-0.3804575013823	-0.3804575013823	-0.3804575013823	-0.3804575013823	2.16920546200352	2.05504151085036	-0.3804575013823	-0.3804575013823	2.24003373962784	-0.3804575013823	-0.3804575013823	3.04400206690176	-0.3804575013823	-0.3804575013823	-0.3804575013823	-0.3804575013823	-0.3804575013823	-0.3804575013823	-0.3804575013823	-0.3804575013823	-0.3804575013823	-0.3804575013823	-0.3804575013823	2.20333513083435	-0.3804575013823	-0.3804575013823	-0.3804575013823	3.67818852006981	1.87944943746978	2.62738733376493	2.33099771169311	-0.3804575013823	-0.3804575013823	-0.3804575013823	-0.3804575013823	3.0005155909992	-0.3804575013823	-0.3804575013823	-0.3804575013823	-0.3804575013823	-0.3804575013823	-0.3804575013823	-0.3804575013823	-0.3804575013823	-0.3804575013823	-0.3804575013823	-0.3804575013823	-0.3804575013823	-0.3804575013823	-0.3804575013823	-0.3804575013823	-0.3804575013823	-0.3804575013823	-0.3804575013823	-0.3804575013823	-0.3804575013823	-0.3804575013823	-0.3804575013823	-0.3804575013823	-0.3804575013823	-0.3804575013823	-0.3804575013823	-0.3804575013823	-0.3804575013823	-0.3804575013823	0.971174769113374	-0.3804575013823	-0.3804575013823	-0.3804575013823	-0.3804575013823	-0.3804575013823	-0.3804575013823	-0.3804575013823	-0.3804575013823	-0.3804575013823	-0.3804575013823	-0.3804575013823	-0.3804575013823	-0.3804575013823	-0.3804575013823	-0.3804575013823	1.34056402655657	-0.3804575013823	-0.3804575013823	-0.3804575013823	-0.3804575013823	-0.3804575013823	-0.3804575013823	-0.3804575013823	-0.3804575013823	-0.3804575013823	-0.3804575013823	-0.3804575013823	0.977079803084926	-0.3804575013823	0.953506264180074	-0.3804575013823	-0.3804575013823	-0.3804575013823	-0.3804575013823	-0.3804575013823	-0.3804575013823	-0.3804575013823	-0.3804575013823	-0.3804575013823	2.05020964899658	-0.3804575013823	-0.3804575013823	-0.3804575013823	-0.3804575013823	-0.3804575013823	-0.3804575013823	-0.3804575013823	-0.3804575013823	-0.3804575013823	-0.3804575013823	-0.3804575013823	-0.3804575013823	2.97723205994812	-0.3804575013823	-0.3804575013823	2.43352074524117	-0.3804575013823	-0.3804575013823	2.46756192260609	-0.3804575013823	2.48704397374659	2.37624932643745	-0.3804575013823	2.17926523039935	-0.3804575013823	-0.3804575013823	-0.3804575013823	-0.3804575013823	-0.3804575013823	-0.3804575013823	2.85421905152411	1.66063206405643	1.37873752724197	-0.3804575013823	-0.3804575013823	1.87208869319422	-0.3804575013823	-0.3804575013823	-0.3804575013823	-0.3804575013823	-0.3804575013823	-0.3804575013823	-0.3804575013823	-0.3804575013823	-0.3804575013823	-0.3804575013823	-0.3804575013823	1.74921167417634	2.28918973823684	-0.3804575013823	1.81042868796804	1.92603685101679	-0.3804575013823	-0.3804575013823	-0.3804575013823	-0.3804575013823	-0.3804575013823	-0.3804575013823	-0.3804575013823	-0.3804575013823	-0.3804575013823	2.76159253724258	2.65912702803361	2.44205562037112	-0.3804575013823	-0.3804575013823	-0.3804575013823	-0.3804575013823	-0.3804575013823	2.23169301657496	1.92161070492508	-0.3804575013823	-0.3804575013823	-0.3804575013823	-0.3804575013823	-0.3804575013823	-0.3804575013823	-0.3804575013823	-0.3804575013823	2.11918163549135	-0.3804575013823	-0.3804575013823	-0.3804575013823	-0.3804575013823	-0.3804575013823	-0.3804575013823	-0.3804575013823	1.43309036457826	2.03901784223817	1.63447916966868	-0.3804575013823	2.20407249386639	-0.3804575013823	-0.3804575013823	2.06249207479661	-0.3804575013823	-0.3804575013823	-0.3804575013823	-0.3804575013823	-0.3804575013823	-0.3804575013823	-0.3804575013823	-0.3804575013823	-0.3804575013823	-0.3804575013823	-0.3804575013823	2.06086806903422	1.61444655288469	1.57125039621709	1.9649511740371	-0.3804575013823	-0.3804575013823	-0.3804575013823	3.06698597035913	-0.3804575013823	-0.3804575013823	-0.3804575013823	-0.3804575013823	-0.3804575013823	-0.3804575013823	-0.3804575013823	1.63639952089006	1.28030734987783	-0.3804575013823	-0.3804575013823	2.88550942724507	-0.3804575013823	-0.3804575013823	-0.3804575013823	-0.3804575013823	-0.3804575013823	-0.3804575013823	-0.3804575013823	2.60511343428265	-0.3804575013823	-0.3804575013823	2.0314094577806	-0.3804575013823	-0.3804575013823	-0.3804575013823	-0.3804575013823	-0.3804575013823	-0.3804575013823	2.27479275555903	-0.3804575013823	-0.3804575013823	-0.3804575013823	-0.3804575013823	-0.3804575013823	-0.3804575013823	-0.3804575013823	-0.3804575013823	-0.3804575013823	2.0971620510031	-0.3804575013823	2.25535419129953	2.19635376494805	-0.3804575013823	1.84713255136289	2.01044791971023	-0.3804575013823	-0.3804575013823	-0.3804575013823	-0.3804575013823	-0.3804575013823	-0.3804575013823	0.961691700717569	-0.3804575013823	-0.3804575013823	-0.3804575013823	2.22341207106058	-0.3804575013823	-0.3804575013823	-0.3804575013823	-0.3804575013823	-0.3804575013823	-0.3804575013823	1.92732537741335	2.07392791895774	1.68303098294419	-0.3804575013823	-0.3804575013823	-0.3804575013823	-0.3804575013823	1.48407796472042	1.53822644879211	-0.3804575013823	-0.3804575013823	2.42882952900337	3.12274349349877	-0.3804575013823	-0.3804575013823	-0.3804575013823	-0.3804575013823	-0.3804575013823	1.97990243980869	-0.3804575013823	-0.3804575013823	2.51829018499492	2.34505973646669	-0.3804575013823	-0.3804575013823	1.95020773423716	-0.3804575013823	-0.3804575013823	-0.3804575013823	-0.3804575013823	2.96775722007978	-0.3804575013823	2.29256796324409	-0.3804575013823	-0.3804575013823	-0.3804575013823	2.41530405945426	1.97479539496336	-0.3804575013823	-0.3804575013823	-0.3804575013823	2.18723224671224	-0.3804575013823	-0.3804575013823	-0.3804575013823	2.3240285352866	-0.3804575013823	-0.3804575013823	-0.3804575013823	-0.3804575013823	1.48011655751784	-0.3804575013823	-0.3804575013823	-0.3804575013823	-0.3804575013823	-0.3804575013823	-0.3804575013823	-0.3804575013823	-0.3804575013823	-0.3804575013823	-0.3804575013823	-0.3804575013823	2.88656850091049	2.10355356248866	1.82484671853919	-0.3804575013823	2.0314094577806	-0.3804575013823	1.88962264966103	-0.3804575013823	-0.3804575013823	-0.3804575013823	2.13850713415032	-0.3804575013823	-0.3804575013823	-0.3804575013823	-0.3804575013823	-0.3804575013823	-0.3804575013823	-0.3804575013823	2.38138429665573	2.56468134742535	-0.3804575013823	-0.3804575013823	-0.3804575013823	-0.3804575013823	-0.3804575013823	-0.3804575013823	-0.3804575013823	2.07130349597016	-0.3804575013823	-0.3804575013823	-0.3804575013823	1.80253545816152	-0.3804575013823	-0.3804575013823	-0.3804575013823	-0.3804575013823	-0.3804575013823	-0.3804575013823	-0.3804575013823	-0.3804575013823	-0.3804575013823	-0.3804575013823	-0.3804575013823	-0.3804575013823	-0.3804575013823	1.20551499077356	1.23851824191796	1.30482885745259	-0.3804575013823	-0.3804575013823	-0.3804575013823	1.50582176731198	1.80076170114617	-0.3804575013823	-0.3804575013823	1.76544619057498	-0.3804575013823	-0.3804575013823	-0.3804575013823	-0.3804575013823	1.41291746460224	-0.3804575013823	-0.3804575013823	-0.3804575013823	-0.3804575013823	-0.3804575013823	-0.3804575013823	-0.3804575013823	-0.3804575013823	-0.3804575013823	-0.3804575013823	-0.3804575013823	-0.3804575013823	-0.3804575013823	-0.3804575013823	-0.3804575013823	-0.3804575013823	-0.3804575013823	-0.3804575013823	-0.3804575013823	-0.3804575013823	-0.3804575013823	-0.3804575013823	1.67098958668488	-0.3804575013823	-0.3804575013823	-0.3804575013823	-0.3804575013823	-0.3804575013823	-0.3804575013823	-0.3804575013823	-0.3804575013823	-0.3804575013823	-0.3804575013823	1.51549443954761	-0.3804575013823	-0.3804575013823	-0.3804575013823	-0.3804575013823	-0.3804575013823	-0.3804575013823	1.28058980548531	1.37032823685678	-0.3804575013823	2.53178620668548	1.39418960808152	1.45357795132475	-0.3804575013823	1.518867442269	1.53172665624673	-0.3804575013823	-0.3804575013823	-0.3804575013823	-0.3804575013823	0.927323351240832	-0.3804575013823	1.12149815902091	-0.3804575013823	-0.3804575013823	-0.3804575013823	-0.3804575013823	-0.3804575013823	-0.3804575013823	1.01729837680154	-0.3804575013823	-0.3804575013823	2.40797609257766	0.77071990898598	0.714379610619917	0.816811694055898	-0.3804575013823	-0.3804575013823	1.03072427935467	-0.3804575013823	0.74160660127917	0.753439798966211	0.488529062856141	-0.3804575013823	-0.3804575013823	-0.3804575013823	2.90126848592291	2.66988268660523	1.82122279167061	2.15498751432242	2.37326400754189	2.40958445873723	-0.3804575013823	-0.3804575013823	-0.3804575013823	-0.3804575013823	1.82926478256432	-0.3804575013823	-0.3804575013823	-0.3804575013823	-0.3804575013823	-0.3804575013823	-0.3804575013823	-0.3804575013823	-0.3804575013823	-0.3804575013823	-0.3804575013823	-0.3804575013823	-0.3804575013823	-0.3804575013823	-0.3804575013823	2.33924937832413	-0.3804575013823	3.47327185044842	2.16527768641478	-0.3804575013823	-0.3804575013823	-0.3804575013823	-0.3804575013823	-0.3804575013823	-0.3804575013823	-0.3804575013823	-0.3804575013823	-0.3804575013823	-0.3804575013823	-0.3804575013823	-0.3804575013823	2.34505973646669	-0.3804575013823	2.53907643948307	-0.3804575013823	-0.3804575013823	-0.3804575013823	-0.3804575013823	2.27166075537018	2.11644791407257	2.00149981222306	-0.3804575013823	-0.3804575013823	-0.3804575013823	1.62578055802767	-0.3804575013823	-0.3804575013823	1.84263600229369	-0.3804575013823	-0.3804575013823	-0.3804575013823	-0.3804575013823	-0.3804575013823	-0.3804575013823	-0.3804575013823	-0.3804575013823	-0.3804575013823	1.62831810278649	-0.3804575013823	-0.3804575013823	-0.3804575013823	-0.3804575013823	-0.3804575013823	-0.3804575013823	-0.3804575013823	-0.3804575013823	1.96822245505035	1.64865406670718	-0.3804575013823	-0.3804575013823	-0.3804575013823	-0.3804575013823	-0.3804575013823	-0.3804575013823	1.59239059917178	-0.3804575013823	-0.3804575013823	-0.3804575013823	1.76032884548909	1.98140918128993	1.33995531328069	2.10018502015935	-0.3804575013823	-0.3804575013823	-0.3804575013823	-0.3804575013823	1.5566412736576	-0.3804575013823	-0.3804575013823	-0.3804575013823	-0.3804575013823	-0.3804575013823	-0.3804575013823	2.54078360052818	-0.3804575013823	3.05760342105591	2.28700899162163	-0.3804575013823	-0.3804575013823	-0.3804575013823	-0.3804575013823	-0.3804575013823	-0.3804575013823	-0.3804575013823	-0.3804575013823	-0.3804575013823	-0.3804575013823	-0.3804575013823	-0.3804575013823	-0.3804575013823	-0.3804575013823	-0.3804575013823	1.59545089755447	-0.3804575013823	-0.3804575013823	-0.3804575013823	-0.3804575013823	-0.3804575013823	-0.3804575013823	-0.3804575013823	-0.3804575013823	1.83396389406524	-0.3804575013823	2.14514039152375	-0.3804575013823	1.98503406599566	-0.3804575013823	-0.3804575013823	1.98322008483514	-0.3804575013823	-0.3804575013823	-0.3804575013823	-0.3804575013823	-0.3804575013823	-0.3804575013823	-0.3804575013823	-0.3804575013823	-0.3804575013823	-0.3804575013823	-0.3804575013823	-0.3804575013823	-0.3804575013823	-0.3804575013823	-0.3804575013823	-0.3804575013823	-0.3804575013823	-0.3804575013823	1.34575654133115	-0.3804575013823	-0.3804575013823	-0.3804575013823	-0.3804575013823	-0.3804575013823	-0.3804575013823	1.48371709300435	-0.3804575013823	-0.3804575013823	-0.3804575013823	-0.3804575013823	-0.3804575013823	1.64003764479211	-0.3804575013823	-0.3804575013823	1.86343268566569	-0.3804575013823	-0.3804575013823	-0.3804575013823	-0.3804575013823	-0.3804575013823	-0.3804575013823	1.3134677890732	-0.3804575013823	-0.3804575013823	-0.3804575013823	-0.3804575013823	1.3347995721343	-0.3804575013823	-0.3804575013823	-0.3804575013823	-0.3804575013823	-0.3804575013823	-0.3804575013823	-0.3804575013823	-0.3804575013823	-0.3804575013823	-0.3804575013823	-0.3804575013823	2.08216980052662	1.80864090044524	1.54207201735792	-0.3804575013823	-0.3804575013823	-0.3804575013823	1.34928796119357	-0.3804575013823	-0.3804575013823	-0.3804575013823	-0.3804575013823	1.82355096226799	-0.3804575013823	-0.3804575013823	-0.3804575013823	-0.3804575013823	-0.3804575013823	-0.3804575013823	-0.3804575013823	1.22210016154438	-0.3804575013823	-0.3804575013823	1.79294415472723	2.91742844766803	-0.3804575013823	-0.3804575013823	-0.3804575013823	1.4736728441408	-0.3804575013823	-0.3804575013823	-0.3804575013823	-0.3804575013823	-0.3804575013823	-0.3804575013823	2.02699574166315	-0.3804575013823	-0.3804575013823	-0.3804575013823	-0.3804575013823	-0.3804575013823	-0.3804575013823	-0.3804575013823	-0.3804575013823	-0.3804575013823	-0.3804575013823	-0.3804575013823	-0.3804575013823	-0.3804575013823	-0.3804575013823	1.26174838646847	-0.3804575013823	-0.3804575013823	-0.3804575013823	-0.3804575013823	-0.3804575013823	-0.3804575013823	-0.3804575013823	-0.3804575013823	1.55919073157448	1.89683184673863	-0.3804575013823	-0.3804575013823	-0.3804575013823	-0.3804575013823	1.80583794917621	-0.3804575013823	1.40169628309891	-0.3804575013823	-0.3804575013823	-0.3804575013823	-0.3804575013823	1.72500247044888	1.47438646055917	-0.3804575013823	2.23434036486227	-0.3804575013823	-0.3804575013823	-0.3804575013823	-0.3804575013823	-0.3804575013823	-0.3804575013823	-0.3804575013823	-0.3804575013823	-0.3804575013823	-0.3804575013823	-0.3804575013823	-0.3804575013823	-0.3804575013823	-0.3804575013823	-0.3804575013823	-0.3804575013823	-0.3804575013823	-0.3804575013823	1.89405312806043	-0.3804575013823	1.8071110455629	1.78046315777665	-0.3804575013823	-0.3804575013823	-0.3804575013823	-0.3804575013823	2.35634588835042	-0.3804575013823	-0.3804575013823	2.42326814498616	-0.3804575013823	-0.3804575013823	-0.3804575013823	-0.3804575013823	-0.3804575013823	-0.3804575013823	-0.3804575013823	-0.3804575013823	-0.3804575013823	-0.3804575013823	-0.3804575013823	-0.3804575013823	-0.3804575013823	-0.3804575013823	-0.3804575013823	-0.3804575013823	-0.3804575013823	-0.3804575013823	-0.3804575013823	-0.3804575013823	-0.3804575013823	-0.3804575013823	-0.3804575013823	-0.3804575013823	-0.3804575013823	-0.3804575013823	-0.3804575013823	2.82809403421858	-0.3804575013823	-0.3804575013823	-0.3804575013823	-0.3804575013823	-0.3804575013823	-0.3804575013823	-0.3804575013823	-0.3804575013823	-0.3804575013823	-0.3804575013823	-0.3804575013823	-0.3804575013823	-0.3804575013823	-0.3804575013823	-0.3804575013823	-0.3804575013823	-0.3804575013823	-0.3804575013823	-0.3804575013823	-0.3804575013823	-0.3804575013823	0.837780001596414	-0.3804575013823	-0.3804575013823	-0.3804575013823	2.31142450848181	1.7108076413629	2.52743231706863	3.18194998331418	2.03615845013327	-0.3804575013823	2.00797203394599	-0.3804575013823	-0.3804575013823	-0.3804575013823	-0.3804575013823	-0.3804575013823	-0.3804575013823	-0.3804575013823	-0.3804575013823	-0.3804575013823	-0.3804575013823	2.08051648529892	-0.3804575013823	-0.3804575013823	-0.3804575013823	1.85458224363326	-0.3804575013823	-0.3804575013823	-0.3804575013823	1.67989447630595	-0.3804575013823	1.24402486297636	-0.3804575013823	2.7908716368908	2.05601045188632	-0.3804575013823	1.7779856813972	-0.3804575013823	-0.3804575013823	1.39337770596571	1.47224736667813	2.91645344455456	1.80050856411221	-0.3804575013823	-0.3804575013823	-0.3804575013823	-0.3804575013823	-0.3804575013823	1.50674724558752	-0.3804575013823	-0.3804575013823	-0.3804575013823	-0.3804575013823	-0.3804575013823	1.45741970223529	1.93048180066459	1.85085058378975	1.73489821911225	-0.3804575013823	-0.3804575013823	-0.3804575013823	-0.3804575013823	-0.3804575013823	-0.3804575013823	1.80634699349654	1.26978780902922	-0.3804575013823	2.34360449157015	1.41524636914592	-0.3804575013823	1.3554661173002	-0.3804575013823	-0.3804575013823	-0.3804575013823	-0.3804575013823	-0.3804575013823	-0.3804575013823	-0.3804575013823	-0.3804575013823	-0.3804575013823	-0.3804575013823	-0.3804575013823	-0.3804575013823	-0.3804575013823	-0.3804575013823	-0.3804575013823	-0.3804575013823	-0.3804575013823	-0.3804575013823	-0.3804575013823	-0.3804575013823	-0.3804575013823	-0.3804575013823	-0.3804575013823	1.72195983331322	-0.3804575013823	1.78145588496678	-0.3804575013823	1.65669521032967	1.79018485952025	-0.3804575013823	2.67132354344375	1.29888006889373	-0.3804575013823	-0.3804575013823	-0.3804575013823	-0.3804575013823	-0.3804575013823	-0.3804575013823	-0.3804575013823	-0.3804575013823	-0.3804575013823	-0.3804575013823	-0.3804575013823	1.18068081226289	2.02573797471746	-0.3804575013823	-0.3804575013823	1.25242717261276	-0.3804575013823	-0.3804575013823	-0.3804575013823	-0.3804575013823	-0.3804575013823	-0.3804575013823	-0.3804575013823	-0.3804575013823	-0.3804575013823	-0.3804575013823	-0.3804575013823	-0.3804575013823	-0.3804575013823	-0.3804575013823	1.83344069075106	2.05957059551937	-0.3804575013823	-0.3804575013823	-0.3804575013823	-0.3804575013823	-0.3804575013823	-0.3804575013823	-0.3804575013823	-0.3804575013823	-0.3804575013823	-0.3804575013823	-0.3804575013823	-0.3804575013823	-0.3804575013823	-0.3804575013823	-0.3804575013823	1.62958947179439	-0.3804575013823	-0.3804575013823	-0.3804575013823	-0.3804575013823	-0.3804575013823	-0.3804575013823	-0.3804575013823	-0.3804575013823	-0.3804575013823	-0.3804575013823	-0.3804575013823	-0.3804575013823	-0.3804575013823	-0.3804575013823	-0.3804575013823	-0.3804575013823	-0.3804575013823	-0.3804575013823	-0.3804575013823	-0.3804575013823	-0.3804575013823	-0.3804575013823	-0.3804575013823	-0.3804575013823	-0.3804575013823	-0.3804575013823	-0.3804575013823	1.781207609972	-0.3804575013823	-0.3804575013823	-0.3804575013823	1.94291248298956	2.76478180181955	-0.3804575013823	-0.3804575013823	-0.3804575013823	2.61594298259005	-0.3804575013823	-0.3804575013823	-0.3804575013823	-0.3804575013823	-0.3804575013823	-0.3804575013823	1.83684635729047	-0.3804575013823	1.22052984782083	3.70937839796487	1.663925357045	1.3102355838237	1.17205143691816	-0.3804575013823	-0.3804575013823	-0.3804575013823	-0.3804575013823	-0.3804575013823	-0.3804575013823	1.4799369202519	-0.3804575013823	-0.3804575013823	-0.3804575013823	-0.3804575013823	-0.3804575013823	-0.3804575013823	-0.3804575013823	-0.3804575013823	-0.3804575013823	-0.3804575013823	-0.3804575013823	-0.3804575013823	-0.3804575013823	-0.3804575013823	1.54728981580214	-0.3804575013823	-0.3804575013823	1.3347995721343	1.63043801541825	-0.3804575013823	-0.3804575013823	-0.3804575013823	-0.3804575013823	-0.3804575013823	-0.3804575013823	-0.3804575013823	-0.3804575013823	-0.3804575013823	-0.3804575013823	-0.3804575013823	-0.3804575013823	-0.3804575013823	-0.3804575013823	-0.3804575013823	-0.3804575013823	-0.3804575013823	-0.3804575013823	-0.3804575013823	-0.3804575013823	-0.3804575013823	-0.3804575013823	-0.3804575013823	-0.3804575013823	-0.3804575013823	-0.3804575013823	-0.3804575013823	-0.3804575013823	1.81889999195812	-0.3804575013823	1.53153619958609	2.94203165179342	-0.3804575013823	-0.3804575013823	-0.3804575013823	-0.3804575013823	-0.3804575013823	-0.3804575013823	-0.3804575013823	1.68662824148845	-0.3804575013823	-0.3804575013823	-0.3804575013823	-0.3804575013823	-0.3804575013823	-0.3804575013823	-0.3804575013823	-0.3804575013823	-0.3804575013823	-0.3804575013823	-0.3804575013823	-0.3804575013823	-0.3804575013823	-0.3804575013823	-0.3804575013823	1.78643447482505	-0.3804575013823	-0.3804575013823	-0.3804575013823	-0.3804575013823	1.82419863220027	3.44297432266442	1.17254185287074	-0.3804575013823	1.48733253363596	1.54130158289937	-0.3804575013823	-0.3804575013823	-0.3804575013823	2.17458353900126	2.00088543807595	-0.3804575013823	-0.3804575013823	-0.3804575013823	-0.3804575013823	2.00781747996314	-0.3804575013823	-0.3804575013823	-0.3804575013823	-0.3804575013823	-0.3804575013823	-0.3804575013823	-0.3804575013823	-0.3804575013823	-0.3804575013823	-0.3804575013823	1.50305114384528	1.23771568384707	1.56827000314169	1.37301626235107	1.21376231326197	-0.3804575013823	-0.3804575013823	-0.3804575013823	-0.3804575013823	-0.3804575013823	-0.3804575013823	-0.3804575013823	-0.3804575013823	-0.3804575013823	-0.3804575013823	-0.3804575013823	-0.3804575013823	-0.3804575013823	-0.3804575013823	-0.3804575013823	-0.3804575013823	-0.3804575013823	-0.3804575013823	-0.3804575013823	-0.3804575013823	-0.3804575013823	-0.3804575013823	-0.3804575013823	-0.3804575013823	-0.3804575013823	2.27048841477257	1.78518748481197	-0.3804575013823	-0.3804575013823	1.98715427853046	1.72195983331322	-0.3804575013823	-0.3804575013823	-0.3804575013823	-0.3804575013823	-0.3804575013823	-0.3804575013823	-0.3804575013823	-0.3804575013823	-0.3804575013823	-0.3804575013823	-0.3804575013823	-0.3804575013823	-0.3804575013823	-0.3804575013823	-0.3804575013823	-0.3804575013823	-0.3804575013823	-0.3804575013823	-0.3804575013823	-0.3804575013823	-0.3804575013823	-0.3804575013823	-0.3804575013823	-0.3804575013823	-0.3804575013823	-0.3804575013823	-0.3804575013823	-0.3804575013823	-0.3804575013823	-0.3804575013823	-0.3804575013823	-0.3804575013823	-0.3804575013823	-0.3804575013823	-0.3804575013823	-0.3804575013823	2.37710363626213	-0.3804575013823	-0.3804575013823	-0.3804575013823	-0.3804575013823	-0.3804575013823	-0.3804575013823	-0.3804575013823	-0.3804575013823	-0.3804575013823	-0.3804575013823	-0.3804575013823	-0.3804575013823	-0.3804575013823	-0.3804575013823	-0.3804575013823	-0.3804575013823	2.46710178724023	-0.3804575013823	-0.3804575013823	-0.3804575013823	-0.3804575013823	-0.3804575013823	-0.3804575013823	2.25458335106619	-0.3804575013823	-0.3804575013823	-0.3804575013823	-0.3804575013823	-0.3804575013823	1.91422807157786	2.02166029577564	-0.3804575013823	-0.3804575013823	-0.3804575013823	-0.3804575013823	-0.3804575013823	-0.3804575013823	-0.3804575013823	-0.3804575013823	-0.3804575013823	-0.3804575013823	-0.3804575013823	-0.3804575013823	-0.3804575013823	-0.3804575013823	-0.3804575013823	-0.3804575013823	-0.3804575013823	-0.3804575013823	-0.3804575013823	-0.3804575013823	-0.3804575013823	-0.3804575013823	-0.3804575013823	-0.3804575013823	-0.3804575013823	-0.3804575013823	-0.3804575013823	-0.3804575013823	2.38977553518926	-0.3804575013823	-0.3804575013823	-0.3804575013823	-0.3804575013823	-0.3804575013823	-0.3804575013823	2.07853577418996	2.88434539816701	1.94465874225827	-0.3804575013823	1.57724064829198	-0.3804575013823	-0.3804575013823	1.3381319020654	-0.3804575013823	1.47135762960629	1.67788359185238	-0.3804575013823	-0.3804575013823	-0.3804575013823	-0.3804575013823	1.58448130454664	1.88081834018565	-0.3804575013823	-0.3804575013823	-0.3804575013823	1.74107496955068	1.43803813381676	-0.3804575013823	-0.3804575013823	-0.3804575013823	-0.3804575013823	-0.3804575013823	-0.3804575013823	-0.3804575013823	-0.3804575013823	3.55951954684497	-0.3804575013823	-0.3804575013823	-0.3804575013823	-0.3804575013823	-0.3804575013823	-0.3804575013823	-0.3804575013823	2.59081547603055	-0.3804575013823	-0.3804575013823	-0.3804575013823	-0.3804575013823	1.66745088686039	-0.3804575013823	-0.3804575013823	-0.3804575013823	-0.3804575013823	-0.3804575013823	-0.3804575013823	-0.3804575013823	-0.3804575013823	-0.3804575013823	-0.3804575013823	-0.3804575013823	-0.3804575013823	-0.3804575013823	-0.3804575013823	1.47706774871652	-0.3804575013823	-0.3804575013823	-0.3804575013823	-0.3804575013823	-0.3804575013823	-0.3804575013823	1.42160020497126	-0.3804575013823	-0.3804575013823	-0.3804575013823	-0.3804575013823	1.07608543341888	-0.3804575013823	-0.3804575013823	-0.3804575013823	-0.3804575013823	-0.3804575013823	-0.3804575013823	-0.3804575013823	-0.3804575013823	-0.3804575013823	-0.3804575013823	-0.3804575013823	-0.3804575013823	-0.3804575013823	-0.3804575013823	-0.3804575013823	1.22131460064009	1.15317476621697	-0.3804575013823	2.07853577418996	-0.3804575013823	2.05633362308722	1.86775154765716	1.78643447482505	1.60180798952722	2.72466095956812	1.58347221802592	-0.3804575013823	-0.3804575013823	-0.3804575013823	-0.3804575013823	1.56846839200565	-0.3804575013823	1.18105288848592	-0.3804575013823	-0.3804575013823	1.48480015569653	-0.3804575013823	2.13955189152373	-0.3804575013823	-0.3804575013823	1.68325541461848	-0.3804575013823	-0.3804575013823	-0.3804575013823	-0.3804575013823	-0.3804575013823	1.96911637489755	2.66153927337676	1.21350322223132	1.51194791884684	-0.3804575013823	-0.3804575013823	1.79596303789039	2.88975067838586	1.70873087086008	1.69431768734612	1.62874169978606	-0.3804575013823	1.44646377244338	-0.3804575013823	-0.3804575013823	-0.3804575013823	-0.3804575013823	1.89933908567984	-0.3804575013823	1.6009852477408	1.64196944925571	-0.3804575013823	-0.3804575013823	-0.3804575013823	-0.3804575013823	1.75282301600586	-0.3804575013823	1.54361487373155	-0.3804575013823	1.43122110742963	-0.3804575013823	-0.3804575013823	-0.3804575013823	1.76544619057498	1.99064664004801	-0.3804575013823	2.41773200962652	1.78818289409042	-0.3804575013823	-0.3804575013823	-0.3804575013823	1.65538656817796	2.50020426516253	1.46780777443282	1.39078490709505	-0.3804575013823	1.39549029306457	1.29182837201964	2.42223282217409	1.40794849652235	1.70815478353843	0.959252227079627	-0.3804575013823	-0.3804575013823	2.00303728671966	2.28305434565442	-0.3804575013823	-0.3804575013823	-0.3804575013823	-0.3804575013823	-0.3804575013823	-0.3804575013823	-0.3804575013823	-0.3804575013823	-0.3804575013823	-0.3804575013823	-0.3804575013823	-0.3804575013823	-0.3804575013823	-0.3804575013823	-0.3804575013823	-0.3804575013823	-0.3804575013823	-0.3804575013823	-0.3804575013823	-0.3804575013823	-0.3804575013823	-0.3804575013823	-0.3804575013823	-0.3804575013823	-0.3804575013823	-0.3804575013823	-0.3804575013823	-0.3804575013823	-0.3804575013823	-0.3804575013823	-0.3804575013823	-0.3804575013823	-0.3804575013823	-0.3804575013823	1.32518270687055	-0.3804575013823	-0.3804575013823	-0.3804575013823	1.74585306194844	-0.3804575013823	-0.3804575013823	-0.3804575013823	-0.3804575013823	-0.3804575013823	-0.3804575013823	-0.3804575013823	1.56965963636307	1.6434747217614	1.09148636931396	-0.3804575013823	2.25573980301504	-0.3804575013823	1.30891706707643	-0.3804575013823	-0.3804575013823	0.816168383475482	0.825748039286602	1.62346053682936	-0.3804575013823	-0.3804575013823	-0.3804575013823	-0.3804575013823	-0.3804575013823	-0.3804575013823	-0.3804575013823	-0.3804575013823	-0.3804575013823	1.28462582575137	-0.3804575013823	-0.3804575013823	-0.3804575013823	-0.3804575013823	-0.3804575013823	-0.3804575013823	-0.3804575013823	-0.3804575013823	1.78493827456786	-0.3804575013823	-0.3804575013823	-0.3804575013823	1.40005866847511	1.54593414058107	-0.3804575013823	1.54864753783548	-0.3804575013823	1.73076273845092	1.09643802934179	-0.3804575013823	1.93005081883953	-0.3804575013823	1.07010367982874	-0.3804575013823	-0.3804575013823	-0.3804575013823	0.838447445346108	-0.3804575013823	2.05101347652144	1.20705453918455	-0.3804575013823	-0.3804575013823	-0.3804575013823	0.926380339649777	-0.3804575013823	-0.3804575013823	-0.3804575013823	-0.3804575013823	-0.3804575013823	-0.3804575013823	0.658785160587255	-0.3804575013823	0.836373420544496	1.60675992172533	-0.3804575013823	1.62451437473108	-0.3804575013823	-0.3804575013823	-0.3804575013823	-0.3804575013823	-0.3804575013823	-0.3804575013823	-0.3804575013823	-0.3804575013823	-0.3804575013823	-0.3804575013823	-0.3804575013823	-0.3804575013823	-0.3804575013823	-0.3804575013823	1.24093094391137	-0.3804575013823	-0.3804575013823	-0.3804575013823	-0.3804575013823	-0.3804575013823	-0.3804575013823	-0.3804575013823	-0.3804575013823	-0.3804575013823	1.7586289608988	-0.3804575013823	-0.3804575013823	-0.3804575013823	-0.3804575013823	-0.3804575013823	-0.3804575013823	-0.3804575013823	-0.3804575013823	-0.3804575013823	-0.3804575013823	-0.3804575013823	-0.3804575013823	-0.3804575013823	-0.3804575013823	1.26950920821324	-0.3804575013823	-0.3804575013823	-0.3804575013823	1.56510166649415	-0.3804575013823	1.42944063535513	0.989429379743123	-0.3804575013823	-0.3804575013823	-0.3804575013823	1.10970139626343	1.030925195911	1.0325346704225	-0.3804575013823	1.06957208070951	2.01432791700906	-0.3804575013823	1.22485600725992	-0.3804575013823	-0.3804575013823	1.09060969441848	1.5916779955099	-0.3804575013823	-0.3804575013823	-0.3804575013823	1.82874400544828	-0.3804575013823	-0.3804575013823	-0.3804575013823	0.811118182660452	-0.3804575013823	-0.3804575013823	1.81898592603408	-0.3804575013823	-0.3804575013823	-0.3804575013823	-0.3804575013823	0.816239827333954	-0.3804575013823	-0.3804575013823	1.03203130015567	-0.3804575013823	0.766251240143181	0.885430861720878	0.691655409714481	-0.3804575013823	-0.3804575013823	0.676867803558885	-0.3804575013823	1.85805962941711	1.00461791470486	-0.3804575013823	0.635566452742749	-0.3804575013823	0.481449540633645	-0.3804575013823	-0.3804575013823	-0.3804575013823	-0.3804575013823	1.24807911478772	-0.3804575013823	1.0662851964476	-0.3804575013823	0.567745406610221	-0.3804575013823	-0.3804575013823	-0.3804575013823	1.28825456369622	1.18328925289871	1.05049401912975	-0.3804575013823	-0.3804575013823	-0.3804575013823	2.22041550065097	0.760585589132522	0.690800646991918	-0.3804575013823	1.10555095053149	-0.3804575013823	-0.3804575013823	-0.3804575013823	-0.3804575013823	-0.3804575013823	-0.3804575013823	-0.3804575013823	-0.3804575013823	-0.3804575013823	-0.3804575013823	-0.3804575013823	-0.3804575013823	-0.3804575013823	-0.3804575013823	-0.3804575013823	-0.3804575013823	1.39932278359432	-0.3804575013823	-0.3804575013823	-0.3804575013823	-0.3804575013823	-0.3804575013823	-0.3804575013823	-0.3804575013823	-0.3804575013823	-0.3804575013823	-0.3804575013823	-0.3804575013823	-0.3804575013823	-0.3804575013823	4.05883464367337	3.96056162240866	-0.3804575013823	3.29411999183338	3.36534808507245	2.5385891048848	3.63772907838553	3.65163585282864	-0.3804575013823	-0.3804575013823	4.12250422374761	3.63772907838553	-0.3804575013823	-0.3804575013823	-0.3804575013823	-0.3804575013823	-0.3804575013823	-0.3804575013823	3.6974360626333	-0.3804575013823	-0.3804575013823	3.17763892220179	-0.3804575013823	-0.3804575013823	-0.3804575013823	-0.3804575013823	-0.3804575013823	-0.3804575013823	-0.3804575013823	-0.3804575013823	-0.3804575013823	-0.3804575013823	-0.3804575013823	2.88149245501361	3.31805717776008	4.38958599308287	-0.3804575013823	-0.3804575013823	-0.3804575013823	-0.3804575013823	-0.3804575013823	-0.3804575013823	-0.3804575013823	-0.3804575013823	-0.3804575013823	-0.3804575013823	2.70935720944476	1.99598306442638	-0.3804575013823	-0.3804575013823	-0.3804575013823	-0.3804575013823	-0.3804575013823	-0.3804575013823	-0.3804575013823	-0.3804575013823	-0.3804575013823	-0.3804575013823	-0.3804575013823	-0.3804575013823	-0.3804575013823	-0.3804575013823	-0.3804575013823	-0.3804575013823	-0.3804575013823	-0.3804575013823	-0.3804575013823	-0.3804575013823	-0.3804575013823	-0.3804575013823	-0.3804575013823	-0.3804575013823	-0.3804575013823	-0.3804575013823	-0.3804575013823	3.75721760954554	2.66556969932859	2.93049524019652	2.8595053269297	-0.3804575013823	-0.3804575013823	-0.3804575013823	-0.3804575013823	4.77438851755469	-0.3804575013823	-0.3804575013823	-0.3804575013823	3.47902100372987	-0.3804575013823	-0.3804575013823	-0.3804575013823	-0.3804575013823	-0.3804575013823	-0.3804575013823	-0.3804575013823	-0.3804575013823	-0.3804575013823	-0.3804575013823	-0.3804575013823	-0.3804575013823	3.70854224249369	4.98804696680963	-0.3804575013823	-0.3804575013823	-0.3804575013823	-0.3804575013823	-0.3804575013823	-0.3804575013823	-0.3804575013823	-0.3804575013823	-0.3804575013823	-0.3804575013823	-0.3804575013823	-0.3804575013823	-0.3804575013823	-0.3804575013823	4.15602519840626	-0.3804575013823	3.82895684981594	-0.3804575013823	-0.3804575013823	-0.3804575013823	2.88975067838586	-0.3804575013823	-0.3804575013823	-0.3804575013823	3.47518580560459	-0.3804575013823	-0.3804575013823	-0.3804575013823	-0.3804575013823	-0.3804575013823	-0.3804575013823	-0.3804575013823	-0.3804575013823	-0.3804575013823	3.78622611471873	-0.3804575013823	-0.3804575013823	-0.3804575013823	-0.3804575013823	-0.3804575013823	-0.3804575013823	-0.3804575013823	-0.3804575013823	2.6463372109319	4.24525603890485	-0.3804575013823	2.0470002462009	-0.3804575013823	-0.3804575013823	-0.3804575013823	1.99965774337517	-0.3804575013823	2.34714173988581	-0.3804575013823	-0.3804575013823	-0.3804575013823	-0.3804575013823	-0.3804575013823	-0.3804575013823	-0.3804575013823	-0.3804575013823	-0.3804575013823	-0.3804575013823	-0.3804575013823	-0.3804575013823	-0.3804575013823	-0.3804575013823	-0.3804575013823	-0.3804575013823	-0.3804575013823	1.96435747778341	-0.3804575013823	-0.3804575013823	-0.3804575013823	-0.3804575013823	2.52839854184811	-0.3804575013823	-0.3804575013823	-0.3804575013823	-0.3804575013823	2.76333118406928	-0.3804575013823	2.52743231706863	-0.3804575013823	-0.3804575013823	-0.3804575013823	-0.3804575013823	-0.3804575013823	2.35257198962333	-0.3804575013823	-0.3804575013823	-0.3804575013823	-0.3804575013823	2.74547443731311	-0.3804575013823	-0.3804575013823	-0.3804575013823	-0.3804575013823	-0.3804575013823	-0.3804575013823	-0.3804575013823	-0.3804575013823	-0.3804575013823	1.71219464422497	-0.3804575013823	-0.3804575013823	-0.3804575013823	-0.3804575013823	-0.3804575013823	-0.3804575013823	-0.3804575013823	-0.3804575013823	1.90858450004442	-0.3804575013823	-0.3804575013823	-0.3804575013823	-0.3804575013823	-0.3804575013823	-0.3804575013823	-0.3804575013823	3.21972800568822	-0.3804575013823	-0.3804575013823	-0.3804575013823	-0.3804575013823	-0.3804575013823	-0.3804575013823	4.44290850271979	2.93180879382689	-0.3804575013823	-0.3804575013823	-0.3804575013823	-0.3804575013823	3.69965098758393	-0.3804575013823	-0.3804575013823	-0.3804575013823	-0.3804575013823	-0.3804575013823	-0.3804575013823	-0.3804575013823	-0.3804575013823	-0.3804575013823	-0.3804575013823	4.37525406727987	2.69882367099238	-0.3804575013823	-0.3804575013823	-0.3804575013823	-0.3804575013823	2.1301839064942	-0.3804575013823	2.46710178724023	3.7786324042488	-0.3804575013823	-0.3804575013823	-0.3804575013823	-0.3804575013823	-0.3804575013823	-0.3804575013823	-0.3804575013823	2.78614342721936	-0.3804575013823	2.82931214358011	-0.3804575013823	3.63986047075765	-0.3804575013823	-0.3804575013823	2.46342687187231	-0.3804575013823	-0.3804575013823	-0.3804575013823	-0.3804575013823	-0.3804575013823	3.98027428919109	3.7309941057487	-0.3804575013823	2.59081547603055	-0.3804575013823	-0.3804575013823	2.81778448684539	-0.3804575013823	4.18723760393693	4.30054287582025	2.98814039281996	-0.3804575013823	-0.3804575013823	-0.3804575013823	2.77966944154271	2.45065035252165	2.21258642064982	-0.3804575013823	-0.3804575013823	-0.3804575013823	-0.3804575013823	-0.3804575013823	-0.3804575013823	3.02279121048897	-0.3804575013823	4.01232262803501	-0.3804575013823	2.83175167969712	-0.3804575013823	-0.3804575013823	-0.3804575013823	-0.3804575013823	-0.3804575013823	-0.3804575013823	-0.3804575013823	-0.3804575013823	-0.3804575013823	-0.3804575013823	-0.3804575013823	-0.3804575013823	-0.3804575013823	-0.3804575013823	-0.3804575013823	-0.3804575013823	2.53227090685163	-0.3804575013823	-0.3804575013823	-0.3804575013823	-0.3804575013823	-0.3804575013823	-0.3804575013823	-0.3804575013823	-0.3804575013823	2.52357485479316	-0.3804575013823	-0.3804575013823	-0.3804575013823	-0.3804575013823	-0.3804575013823	-0.3804575013823	-0.3804575013823	-0.3804575013823	-0.3804575013823	-0.3804575013823	-0.3804575013823	-0.3804575013823	-0.3804575013823	1.81967366300278	-0.3804575013823	1.9333595501109	-0.3804575013823	-0.3804575013823	-0.3804575013823	2.04252289366801	2.37753101855101	2.66073469180022	2.49572352203912	-0.3804575013823	-0.3804575013823	-0.3804575013823	-0.3804575013823	-0.3804575013823	-0.3804575013823	4.52616458611558	-0.3804575013823	-0.3804575013823	-0.3804575013823	2.77439589313516	-0.3804575013823	-0.3804575013823	-0.3804575013823	-0.3804575013823	-0.3804575013823	-0.3804575013823	-0.3804575013823	-0.3804575013823	-0.3804575013823	-0.3804575013823	-0.3804575013823	-0.3804575013823	2.19452362344626	-0.3804575013823	3.06662394513446	-0.3804575013823	-0.3804575013823	-0.3804575013823	-0.3804575013823	-0.3804575013823	2.54853555901175	2.73862646712543	-0.3804575013823	-0.3804575013823	-0.3804575013823	-0.3804575013823	2.78260825709254	-0.3804575013823	2.54542904224177	-0.3804575013823	-0.3804575013823	-0.3804575013823	-0.3804575013823	-0.3804575013823	2.24155671306337	1.69590850681048	-0.3804575013823	-0.3804575013823	-0.3804575013823	-0.3804575013823	-0.3804575013823	-0.3804575013823	-0.3804575013823	-0.3804575013823	-0.3804575013823	-0.3804575013823	-0.3804575013823	2.61232293378258	-0.3804575013823	2.57266539926751	-0.3804575013823	2.14724325700162	-0.3804575013823	-0.3804575013823	-0.3804575013823	-0.3804575013823	2.42371212400696	-0.3804575013823	-0.3804575013823	-0.3804575013823	-0.3804575013823	-0.3804575013823	2.3396634663181	3.83458131372544	-0.3804575013823	2.48470853615911	-0.3804575013823	-0.3804575013823	3.14590336248588	3.85748438644234	-0.3804575013823	-0.3804575013823	2.04475927039723	-0.3804575013823	-0.3804575013823	-0.3804575013823	-0.3804575013823	-0.3804575013823	3.07570257341464	2.28661292691016	-0.3804575013823	-0.3804575013823	-0.3804575013823	-0.3804575013823	-0.3804575013823	2.3305866266632	-0.3804575013823	-0.3804575013823	-0.3804575013823	-0.3804575013823	1.81581124577405	1.48155498935136	-0.3804575013823	1.34713658322311	1.42227181114317	-0.3804575013823	-0.3804575013823	-0.3804575013823	-0.3804575013823	-0.3804575013823	-0.3804575013823	-0.3804575013823	-0.3804575013823	-0.3804575013823	2.15746278557996	-0.3804575013823	1.20091507745006	2.25863597020468	2.1731468913876	-0.3804575013823	-0.3804575013823	-0.3804575013823	-0.3804575013823	-0.3804575013823	-0.3804575013823	2.74891180138646	-0.3804575013823	-0.3804575013823	-0.3804575013823	2.09047372406848	2.64210195318774	-0.3804575013823	1.89711012931691	2.37710363626213	3.47854107146751	2.12226509551415	-0.3804575013823	2.34797555861458	-0.3804575013823	-0.3804575013823	-0.3804575013823	1.91904926245286	2.73692002042277	3.077160589432	2.52598437581541	2.41354131521941	-0.3804575013823	-0.3804575013823	-0.3804575013823	-0.3804575013823	-0.3804575013823	-0.3804575013823	-0.3804575013823	2.87769782665815	-0.3804575013823	2.63209869357857	-0.3804575013823	-0.3804575013823	-0.3804575013823	-0.3804575013823	-0.3804575013823	-0.3804575013823	-0.3804575013823	-0.3804575013823	2.24155671306337	2.42016481085953	-0.3804575013823	-0.3804575013823	-0.3804575013823	2.23056029265637	2.08747711607405	-0.3804575013823	2.42994485263634	-0.3804575013823	-0.3804575013823	2.20961788494909	-0.3804575013823	-0.3804575013823	-0.3804575013823	-0.3804575013823	-0.3804575013823	4.22517881287094	2.9503315996251	3.35205945088475	2.73294689184886	-0.3804575013823	-0.3804575013823	-0.3804575013823	2.30456920849726	-0.3804575013823	-0.3804575013823	-0.3804575013823	-0.3804575013823	-0.3804575013823	2.44566711880011	4.05675440558392	2.24270025815971	3.00189743563143	-0.3804575013823	-0.3804575013823	-0.3804575013823	-0.3804575013823	-0.3804575013823	-0.3804575013823	-0.3804575013823	-0.3804575013823	-0.3804575013823	-0.3804575013823	2.78614342721936	-0.3804575013823	-0.3804575013823	2.73068190759836	-0.3804575013823	1.71590309293742	-0.3804575013823	-0.3804575013823	-0.3804575013823	-0.3804575013823	-0.3804575013823	-0.3804575013823	-0.3804575013823	2.37028607827996	-0.3804575013823	-0.3804575013823	-0.3804575013823	-0.3804575013823	-0.3804575013823	-0.3804575013823	-0.3804575013823	-0.3804575013823	-0.3804575013823	-0.3804575013823	-0.3804575013823	-0.3804575013823	-0.3804575013823	-0.3804575013823	-0.3804575013823	-0.3804575013823	-0.3804575013823	-0.3804575013823	-0.3804575013823	-0.3804575013823	1.7926929934949	-0.3804575013823	-0.3804575013823	-0.3804575013823	2.02920035350933	-0.3804575013823	-0.3804575013823	2.33099771169311	-0.3804575013823	-0.3804575013823	-0.3804575013823	-0.3804575013823	-0.3804575013823	-0.3804575013823	4.10742530207189	2.45428726484598	-0.3804575013823	3.38055368406479	-0.3804575013823	-0.3804575013823	3.09256125264118	2.84957180740756	-0.3804575013823	3.63932734744155	-0.3804575013823	-0.3804575013823	-0.3804575013823	-0.3804575013823	2.20998853247765	-0.3804575013823	-0.3804575013823	-0.3804575013823	-0.3804575013823	2.25342804765791	2.44611930484662	-0.3804575013823	-0.3804575013823	-0.3804575013823	-0.3804575013823	-0.3804575013823	-0.3804575013823	-0.3804575013823	2.29256796324409	-0.3804575013823	-0.3804575013823	-0.3804575013823	1.70642858620386	-0.3804575013823	-0.3804575013823	-0.3804575013823	-0.3804575013823	-0.3804575013823	3.7722353842686	-0.3804575013823	-0.3804575013823	-0.3804575013823	-0.3804575013823	-0.3804575013823	-0.3804575013823	-0.3804575013823	1.61257094442916	2.03204145766871	-0.3804575013823	-0.3804575013823	-0.3804575013823	1.71939273754929	2.10693235173786	2.72785615291109	-0.3804575013823	-0.3804575013823	-0.3804575013823	-0.3804575013823	-0.3804575013823	2.30859691869717	-0.3804575013823	-0.3804575013823	-0.3804575013823	-0.3804575013823	-0.3804575013823	-0.3804575013823	1.78818289409042	-0.3804575013823	3.71748437288039	-0.3804575013823	-0.3804575013823	-0.3804575013823	-0.3804575013823	-0.3804575013823	-0.3804575013823	-0.3804575013823	-0.3804575013823	-0.3804575013823	-0.3804575013823	-0.3804575013823	2.13537868205365	-0.3804575013823	-0.3804575013823	-0.3804575013823	-0.3804575013823	-0.3804575013823	-0.3804575013823	-0.3804575013823	-0.3804575013823	-0.3804575013823	-0.3804575013823	-0.3804575013823	-0.3804575013823	4.40574914203976	4.35854731129342	-0.3804575013823	-0.3804575013823	-0.3804575013823	-0.3804575013823	3.33321790870671	2.53033322923017	-0.3804575013823	2.17890441494383	-0.3804575013823	2.4348644062215	2.624256004114	1.87726297467837	3.08117791123945	3.34970944482641	1.8843860276862	-0.3804575013823	-0.3804575013823	2.73976532764315	2.36055310553856	2.27361727245404	2.13990036001551	-0.3804575013823	-0.3804575013823	-0.3804575013823	-0.3804575013823	2.56766946746753	2.28700899162163	-0.3804575013823	-0.3804575013823	2.20961788494909	2.15817100340212	-0.3804575013823	-0.3804575013823	1.97930033888269	-0.3804575013823	-0.3804575013823	-0.3804575013823	2.18107102644032	-0.3804575013823	2.11406139193243	1.611946585185	-0.3804575013823	2.89102563593575	-0.3804575013823	-0.3804575013823	-0.3804575013823	-0.3804575013823	-0.3804575013823	-0.3804575013823	1.71358364382479	2.55823121770231	-0.3804575013823	-0.3804575013823	3.31633440528071	2.62269320049687	3.89378309158573	1.47617306765476	1.00781414268883	1.12839311452019	2.84417017269508	1.92532168805141	1.80813068919821	1.95372745857362	2.79472569911155	-0.3804575013823	-0.3804575013823	-0.3804575013823	1.47706774871652	1.95902912406457	-0.3804575013823	-0.3804575013823	2.45231593464506	-0.3804575013823	-0.3804575013823	-0.3804575013823	-0.3804575013823	-0.3804575013823	-0.3804575013823	-0.3804575013823	-0.3804575013823	-0.3804575013823	2.30537365212995	-0.3804575013823	-0.3804575013823	-0.3804575013823	-0.3804575013823	-0.3804575013823	-0.3804575013823	-0.3804575013823	-0.3804575013823	-0.3804575013823	-0.3804575013823	-0.3804575013823	2.03774607272739	-0.3804575013823	1.48191496822905	-0.3804575013823	3.54274207658213	2.48121361256861	-0.3804575013823	-0.3804575013823	2.14304144799432	-0.3804575013823	-0.3804575013823	-0.3804575013823	-0.3804575013823	-0.3804575013823	-0.3804575013823	-0.3804575013823	1.88301237754286	-0.3804575013823	-0.3804575013823	-0.3804575013823	-0.3804575013823	-0.3804575013823	-0.3804575013823	-0.3804575013823	1.25461037238933	1.77083587167912	-0.3804575013823	-0.3804575013823	-0.3804575013823	-0.3804575013823	2.09214202145106	1.92218076849081	-0.3804575013823	-0.3804575013823	-0.3804575013823	-0.3804575013823	2.45953424446891	-0.3804575013823	-0.3804575013823	2.2572835288429	1.96050653590933	-0.3804575013823	2.12570117135232	-0.3804575013823	2.06803175462119	-0.3804575013823	-0.3804575013823	1.99201632569257	-0.3804575013823	1.91564375625956	-0.3804575013823	-0.3804575013823	-0.3804575013823	-0.3804575013823	-0.3804575013823	-0.3804575013823	-0.3804575013823	-0.3804575013823	-0.3804575013823	-0.3804575013823	-0.3804575013823	-0.3804575013823	-0.3804575013823	-0.3804575013823	-0.3804575013823	-0.3804575013823	5.12591916452741	-0.3804575013823	-0.3804575013823	-0.3804575013823	3.98159705346948	-0.3804575013823	-0.3804575013823	-0.3804575013823	-0.3804575013823	-0.3804575013823	-0.3804575013823	-0.3804575013823	-0.3804575013823	-0.3804575013823	-0.3804575013823	-0.3804575013823	-0.3804575013823	-0.3804575013823	-0.3804575013823	-0.3804575013823	-0.3804575013823	-0.3804575013823	-0.3804575013823	-0.3804575013823	2.98335743622687	-0.3804575013823	-0.3804575013823	-0.3804575013823	-0.3804575013823	-0.3804575013823	-0.3804575013823	-0.3804575013823	-0.3804575013823	-0.3804575013823	-0.3804575013823	-0.3804575013823	-0.3804575013823	-0.3804575013823	-0.3804575013823	-0.3804575013823	-0.3804575013823	-0.3804575013823	-0.3804575013823	-0.3804575013823	-0.3804575013823	-0.3804575013823	-0.3804575013823	-0.3804575013823	-0.3804575013823	-0.3804575013823	3.18391383319779	2.97180992527081	2.64421784253275	-0.3804575013823	-0.3804575013823	-0.3804575013823	4.19551052224573	-0.3804575013823	2.84463232311062	-0.3804575013823	2.23396180086265	-0.3804575013823	-0.3804575013823	-0.3804575013823	-0.3804575013823	-0.3804575013823	4.39637271632911	-0.3804575013823	-0.3804575013823	-0.3804575013823	-0.3804575013823	-0.3804575013823	-0.3804575013823	-0.3804575013823	-0.3804575013823	-0.3804575013823	-0.3804575013823	-0.3804575013823	-0.3804575013823	-0.3804575013823	-0.3804575013823	4.16340343211182	-0.3804575013823	-0.3804575013823	-0.3804575013823	-0.3804575013823	-0.3804575013823	-0.3804575013823	-0.3804575013823	-0.3804575013823	-0.3804575013823	-0.3804575013823	-0.3804575013823	-0.3804575013823	-0.3804575013823	-0.3804575013823	-0.3804575013823	-0.3804575013823	-0.3804575013823	-0.3804575013823	-0.3804575013823	-0.3804575013823	-0.3804575013823	-0.3804575013823	-0.3804575013823	-0.3804575013823	-0.3804575013823	-0.3804575013823	-0.3804575013823	-0.3804575013823	2.7529334021898	-0.3804575013823	-0.3804575013823	-0.3804575013823	-0.3804575013823	-0.3804575013823	-0.3804575013823	-0.3804575013823	-0.3804575013823	-0.3804575013823	3.10813122114186	-0.3804575013823	-0.3804575013823	-0.3804575013823	2.38740286451949	-0.3804575013823	-0.3804575013823	-0.3804575013823	-0.3804575013823	-0.3804575013823	-0.3804575013823	2.40607803842646	3.15743262267609	-0.3804575013823	-0.3804575013823	-0.3804575013823	-0.3804575013823	-0.3804575013823	-0.3804575013823	-0.3804575013823	-0.3804575013823	-0.3804575013823	2.58322139373535	-0.3804575013823	-0.3804575013823	-0.3804575013823	-0.3804575013823	-0.3804575013823	-0.3804575013823	2.74090517335856	2.20998853247765	2.89677776336341	2.99637827225217	2.34547584681394	2.23471905283677	-0.3804575013823	-0.3804575013823	3.67873516213833	2.38052694733614	-0.3804575013823	2.14619133326413	-0.3804575013823	-0.3804575013823	-0.3804575013823	-0.3804575013823	2.65218349232219	2.56667264295942	2.04475927039723	-0.3804575013823	-0.3804575013823	-0.3804575013823	-0.3804575013823	-0.3804575013823	-0.3804575013823	3.54174126397841	-0.3804575013823	-0.3804575013823	-0.3804575013823	3.15127213235884	-0.3804575013823	2.14794508579484	-0.3804575013823	-0.3804575013823	-0.3804575013823	-0.3804575013823	2.55526531049892	-0.3804575013823	2.18759571103553	2.50256904992173	-0.3804575013823	2.0064274920221	-0.3804575013823	1.96762692627235	2.505887312918	-0.3804575013823	2.16029832365624	-0.3804575013823	-0.3804575013823	-0.3804575013823	-0.3804575013823	-0.3804575013823	-0.3804575013823	-0.3804575013823	-0.3804575013823	1.83187270278934	-0.3804575013823	2.26406148955603	1.22301767233815	1.30453764117387	-0.3804575013823	-0.3804575013823	-0.3804575013823	-0.3804575013823	-0.3804575013823	-0.3804575013823	-0.3804575013823	4.22825189286937	-0.3804575013823	-0.3804575013823	-0.3804575013823	-0.3804575013823	-0.3804575013823	-0.3804575013823	-0.3804575013823	-0.3804575013823	-0.3804575013823	-0.3804575013823	-0.3804575013823	-0.3804575013823	-0.3804575013823	-0.3804575013823	-0.3804575013823	-0.3804575013823	-0.3804575013823	-0.3804575013823	-0.3804575013823	-0.3804575013823	-0.3804575013823	-0.3804575013823	2.50683701383806	-0.3804575013823	-0.3804575013823	-0.3804575013823	4.64878260257103	-0.3804575013823	-0.3804575013823	-0.3804575013823	-0.3804575013823	-0.3804575013823	-0.3804575013823	5.28511545243541	4.30536788562826	4.39128012185589	-0.3804575013823	3.2514996145499	-0.3804575013823	-0.3804575013823	-0.3804575013823	3.0764313932375	-0.3804575013823	-0.3804575013823	-0.3804575013823	-0.3804575013823	-0.3804575013823	-0.3804575013823	-0.3804575013823	-0.3804575013823	-0.3804575013823	-0.3804575013823	-0.3804575013823	-0.3804575013823	-0.3804575013823	-0.3804575013823	-0.3804575013823	-0.3804575013823	-0.3804575013823	-0.3804575013823	-0.3804575013823	-0.3804575013823	-0.3804575013823	-0.3804575013823	-0.3804575013823	-0.3804575013823	-0.3804575013823	-0.3804575013823	-0.3804575013823	3.86546606677828	-0.3804575013823	-0.3804575013823	-0.3804575013823	-0.3804575013823	-0.3804575013823	-0.3804575013823	-0.3804575013823	-0.3804575013823	-0.3804575013823	-0.3804575013823	3.74919009379731	-0.3804575013823	-0.3804575013823	-0.3804575013823	2.62269320049687	2.98403970708706	3.51103764276305	2.84709980419914	-0.3804575013823	3.42156885440475	3.30262432260057	4.43593323006609	-0.3804575013823	-0.3804575013823	-0.3804575013823	3.26058769427435	-0.3804575013823	-0.3804575013823	-0.3804575013823	-0.3804575013823	-0.3804575013823	-0.3804575013823	-0.3804575013823	-0.3804575013823	4.08965297310058	-0.3804575013823	-0.3804575013823	-0.3804575013823	-0.3804575013823	-0.3804575013823	-0.3804575013823	-0.3804575013823	-0.3804575013823	-0.3804575013823	2.1731468913876	-0.3804575013823	-0.3804575013823	-0.3804575013823	-0.3804575013823	-0.3804575013823	-0.3804575013823	-0.3804575013823	-0.3804575013823	-0.3804575013823	-0.3804575013823	-0.3804575013823	-0.3804575013823	-0.3804575013823	2.09582115041719	-0.3804575013823	-0.3804575013823	-0.3804575013823	-0.3804575013823	-0.3804575013823	-0.3804575013823	-0.3804575013823	-0.3804575013823	-0.3804575013823	2.57066466049865	-0.3804575013823	-0.3804575013823	-0.3804575013823	-0.3804575013823	-0.3804575013823	-0.3804575013823	-0.3804575013823	-0.3804575013823	-0.3804575013823	3.41235660197808	-0.3804575013823	2.49973184702432	2.85825963630034	-0.3804575013823	-0.3804575013823	-0.3804575013823	-0.3804575013823	-0.3804575013823	-0.3804575013823	-0.3804575013823	-0.3804575013823	1.3997315288029	-0.3804575013823	-0.3804575013823	-0.3804575013823	1.52018263558418	-0.3804575013823	-0.3804575013823	-0.3804575013823	-0.3804575013823	-0.3804575013823	-0.3804575013823	2.65431599398284	-0.3804575013823	-0.3804575013823	-0.3804575013823	-0.3804575013823	3.21409830656715	2.55823121770231	1.80405833016378	1.48769490126042	-0.3804575013823	-0.3804575013823	-0.3804575013823	-0.3804575013823	-0.3804575013823	-0.3804575013823	-0.3804575013823	-0.3804575013823	-0.3804575013823	-0.3804575013823	-0.3804575013823	-0.3804575013823	-0.3804575013823	-0.3804575013823	-0.3804575013823	-0.3804575013823	-0.3804575013823	-0.3804575013823	-0.3804575013823	-0.3804575013823	-0.3804575013823	-0.3804575013823	-0.3804575013823	-0.3804575013823	-0.3804575013823	-0.3804575013823	-0.3804575013823	-0.3804575013823	-0.3804575013823	-0.3804575013823	-0.3804575013823	-0.3804575013823	-0.3804575013823	-0.3804575013823	-0.3804575013823	-0.3804575013823	4.08823947570122	-0.3804575013823	-0.3804575013823	2.90448522055706	-0.3804575013823	-0.3804575013823	-0.3804575013823	3.75491984843656	-0.3804575013823	-0.3804575013823	-0.3804575013823	-0.3804575013823	-0.3804575013823	-0.3804575013823	-0.3804575013823	3.32583466695715	3.11335939466587	2.64952280801009	-0.3804575013823	-0.3804575013823	-0.3804575013823	-0.3804575013823	-0.3804575013823	-0.3804575013823	-0.3804575013823	-0.3804575013823	-0.3804575013823	-0.3804575013823	-0.3804575013823	3.78857000866301	-0.3804575013823	-0.3804575013823	-0.3804575013823	-0.3804575013823	-0.3804575013823	-0.3804575013823	-0.3804575013823	-0.3804575013823	-0.3804575013823	-0.3804575013823	-0.3804575013823	-0.3804575013823	-0.3804575013823	-0.3804575013823	-0.3804575013823	-0.3804575013823	-0.3804575013823	-0.3804575013823	-0.3804575013823	-0.3804575013823	-0.3804575013823	-0.3804575013823	3.47136031731349	-0.3804575013823	-0.3804575013823	-0.3804575013823	-0.3804575013823	-0.3804575013823	-0.3804575013823	-0.3804575013823	3.35205945088475	-0.3804575013823	-0.3804575013823	-0.3804575013823	-0.3804575013823	-0.3804575013823	-0.3804575013823	-0.3804575013823	-0.3804575013823	-0.3804575013823	-0.3804575013823	-0.3804575013823	-0.3804575013823	-0.3804575013823	-0.3804575013823	-0.3804575013823	-0.3804575013823	-0.3804575013823	-0.3804575013823	-0.3804575013823	-0.3804575013823	-0.3804575013823	-0.3804575013823	-0.3804575013823	-0.3804575013823	-0.3804575013823	-0.3804575013823	-0.3804575013823	-0.3804575013823	-0.3804575013823	-0.3804575013823	-0.3804575013823	-0.3804575013823	-0.3804575013823	-0.3804575013823	3.48286595536804	3.025600823856	-0.3804575013823	-0.3804575013823	3.03547914277409	-0.3804575013823	-0.3804575013823	-0.3804575013823	-0.3804575013823	-0.3804575013823	-0.3804575013823	-0.3804575013823	-0.3804575013823	-0.3804575013823	-0.3804575013823	-0.3804575013823	-0.3804575013823	-0.3804575013823	-0.3804575013823	-0.3804575013823	-0.3804575013823	3.67982902257568	4.42206808407292	3.4326988325365	5.17036562132612	4.48895856413637	-0.3804575013823	-0.3804575013823	-0.3804575013823	-0.3804575013823	-0.3804575013823	-0.3804575013823	-0.3804575013823	-0.3804575013823	-0.3804575013823	-0.3804575013823	-0.3804575013823	4.36270850991033	3.18077295800496	-0.3804575013823	3.10069563093946	2.83848331189502	-0.3804575013823	-0.3804575013823	-0.3804575013823	-0.3804575013823	2.97451833833651	-0.3804575013823	-0.3804575013823	-0.3804575013823	-0.3804575013823	-0.3804575013823	-0.3804575013823	-0.3804575013823	-0.3804575013823	-0.3804575013823	-0.3804575013823	-0.3804575013823	-0.3804575013823	2.02259993552965	-0.3804575013823	2.33676786780595	1.73655734358824	-0.3804575013823	-0.3804575013823	-0.3804575013823	-0.3804575013823	2.37753101855101	-0.3804575013823	2.67529417037063	-0.3804575013823	-0.3804575013823	-0.3804575013823	-0.3804575013823	-0.3804575013823	-0.3804575013823	-0.3804575013823	-0.3804575013823	-0.3804575013823	-0.3804575013823	-0.3804575013823	3.04649770493384	-0.3804575013823	-0.3804575013823	-0.3804575013823	-0.3804575013823	-0.3804575013823	-0.3804575013823	-0.3804575013823	-0.3804575013823	-0.3804575013823	1.90381142823353	-0.3804575013823	-0.3804575013823	-0.3804575013823	-0.3804575013823	-0.3804575013823	1.62958947179439	-0.3804575013823	1.57704033699252	-0.3804575013823	-0.3804575013823	-0.3804575013823	-0.3804575013823	-0.3804575013823	-0.3804575013823	-0.3804575013823	-0.3804575013823	-0.3804575013823	-0.3804575013823	1.41691381108718	-0.3804575013823	0.451463487225563	1.18928583372481	-0.3804575013823	-0.3804575013823	-0.3804575013823	-0.3804575013823	-0.3804575013823	-0.3804575013823	-0.3804575013823	-0.3804575013823	-0.3804575013823	-0.3804575013823	-0.3804575013823	-0.3804575013823	-0.3804575013823	-0.3804575013823	-0.3804575013823	2.09984872753956	-0.3804575013823	-0.3804575013823	-0.3804575013823	-0.3804575013823	2.10828674807343	-0.3804575013823	-0.3804575013823	-0.3804575013823	-0.3804575013823	-0.3804575013823	-0.3804575013823	-0.3804575013823	1.06101631967218	-0.3804575013823	-0.3804575013823	-0.3804575013823	-0.3804575013823	-0.3804575013823	-0.3804575013823	-0.3804575013823	-0.3804575013823	-0.3804575013823	-0.3804575013823	-0.3804575013823	-0.3804575013823	-0.3804575013823	-0.3804575013823	-0.3804575013823	-0.3804575013823	-0.3804575013823	-0.3804575013823	-0.3804575013823	-0.3804575013823	-0.3804575013823	-0.3804575013823	-0.3804575013823	-0.3804575013823	-0.3804575013823	-0.3804575013823	-0.3804575013823	-0.3804575013823	-0.3804575013823	-0.3804575013823	-0.3804575013823	-0.3804575013823	-0.3804575013823	-0.3804575013823	-0.3804575013823	-0.3804575013823	1.13384051799444	-0.3804575013823	-0.3804575013823	-0.3804575013823	-0.3804575013823	-0.3804575013823	-0.3804575013823	-0.3804575013823	-0.3804575013823	-0.3804575013823	-0.3804575013823	-0.3804575013823	-0.3804575013823	-0.3804575013823	-0.3804575013823	-0.3804575013823	-0.3804575013823	2.01075780600265	-0.3804575013823	1.32234958955765	-0.3804575013823	-0.3804575013823	-0.3804575013823	-0.3804575013823	-0.3804575013823	-0.3804575013823	-0.3804575013823	-0.3804575013823	-0.3804575013823	-0.3804575013823	-0.3804575013823	-0.3804575013823	-0.3804575013823	-0.3804575013823	-0.3804575013823	-0.3804575013823	-0.3804575013823	-0.3804575013823	-0.3804575013823	-0.3804575013823	-0.3804575013823	-0.3804575013823	1.887138831135	-0.3804575013823	-0.3804575013823	-0.3804575013823	-0.3804575013823	-0.3804575013823	-0.3804575013823	-0.3804575013823	1.12390389810513	-0.3804575013823	-0.3804575013823	-0.3804575013823	-0.3804575013823	-0.3804575013823	-0.3804575013823	-0.3804575013823	-0.3804575013823	-0.3804575013823	-0.3804575013823	-0.3804575013823	-0.3804575013823	-0.3804575013823	1.87236037473103	-0.3804575013823	-0.3804575013823	1.94582452585784	1.73940814543431	-0.3804575013823	-0.3804575013823	-0.3804575013823	-0.3804575013823	1.59442966426673	-0.3804575013823	-0.3804575013823	-0.3804575013823	1.72266113297504	-0.3804575013823	-0.3804575013823	-0.3804575013823	-0.3804575013823	-0.3804575013823	1.51924301305456	-0.3804575013823	-0.3804575013823	-0.3804575013823	-0.3804575013823	-0.3804575013823	-0.3804575013823	1.05975772500694	1.12689360365652	-0.3804575013823	-0.3804575013823	-0.3804575013823	0.579568712327397	-0.3804575013823	1.61507260079875	-0.3804575013823	1.4478472870861	1.25638874936069	1.4325801603927	-0.3804575013823	0.861520167400697	-0.3804575013823	-0.3804575013823	-0.3804575013823	-0.3804575013823	-0.3804575013823	-0.3804575013823	1.61758103014404	2.12466923933942	-0.3804575013823	-0.3804575013823	-0.3804575013823	-0.3804575013823	-0.3804575013823	-0.3804575013823	-0.3804575013823	-0.3804575013823	-0.3804575013823	-0.3804575013823	-0.3804575013823	-0.3804575013823	-0.3804575013823	-0.3804575013823	-0.3804575013823	-0.3804575013823	-0.3804575013823	-0.3804575013823	0.813815645210676	-0.3804575013823	-0.3804575013823	-0.3804575013823	-0.3804575013823	-0.3804575013823	-0.3804575013823	-0.3804575013823	-0.3804575013823	-0.3804575013823	-0.3804575013823	-0.3804575013823	-0.3804575013823	-0.3804575013823	-0.3804575013823	-0.3804575013823	-0.3804575013823	-0.3804575013823	-0.3804575013823	-0.3804575013823	-0.3804575013823	-0.3804575013823	-0.3804575013823	-0.3804575013823	-0.3804575013823	1.17009301102473	1.4581200454424	-0.3804575013823	0.811685028318262	1.11636994953353	-0.3804575013823	-0.3804575013823	-0.3804575013823	1.37507772018861	-0.3804575013823	-0.3804575013823	-0.3804575013823	-0.3804575013823	-0.3804575013823	1.98140918128993	-0.3804575013823	-0.3804575013823	-0.3804575013823	-0.3804575013823	-0.3804575013823	-0.3804575013823	1.19003879664461	-0.3804575013823	-0.3804575013823	-0.3804575013823	-0.3804575013823	-0.3804575013823	-0.3804575013823	-0.3804575013823	2.42949860096196	-0.3804575013823	1.48697031604562	-0.3804575013823	-0.3804575013823	-0.3804575013823	1.25940760039261	-0.3804575013823	1.07866479792363	0.854390108008956	-0.3804575013823	-0.3804575013823	-0.3804575013823	-0.3804575013823	2.9016969459934	-0.3804575013823	-0.3804575013823	-0.3804575013823	-0.3804575013823	-0.3804575013823	-0.3804575013823	-0.3804575013823	-0.3804575013823	-0.3804575013823	2.25112087890205	-0.3804575013823	-0.3804575013823	-0.3804575013823	-0.3804575013823	-0.3804575013823	-0.3804575013823	-0.3804575013823	-0.3804575013823	-0.3804575013823	-0.3804575013823	2.08581583801406	-0.3804575013823	1.62958947179439	-0.3804575013823	-0.3804575013823	-0.3804575013823	0.879364631442011	-0.3804575013823	-0.3804575013823	-0.3804575013823	-0.3804575013823	-0.3804575013823	-0.3804575013823	-0.3804575013823	1.38723290775381	1.45322954932626	-0.3804575013823	-0.3804575013823	1.28554921788093	-0.3804575013823	-0.3804575013823	1.38017403258931	-0.3804575013823	-0.3804575013823	-0.3804575013823	-0.3804575013823	-0.3804575013823	-0.3804575013823	-0.3804575013823	-0.3804575013823	-0.3804575013823	-0.3804575013823	-0.3804575013823	-0.3804575013823	-0.3804575013823	-0.3804575013823	-0.3804575013823	-0.3804575013823	-0.3804575013823	-0.3804575013823	1.4670995437992	-0.3804575013823	-0.3804575013823	-0.3804575013823	-0.3804575013823	-0.3804575013823	-0.3804575013823	-0.3804575013823	1.27847385222585	-0.3804575013823	-0.3804575013823	-0.3804575013823	-0.3804575013823	-0.3804575013823	-0.3804575013823	-0.3804575013823	1.25365446735235	-0.3804575013823	1.62072613614095	-0.3804575013823	-0.3804575013823	-0.3804575013823	-0.3804575013823	-0.3804575013823	-0.3804575013823	-0.3804575013823	-0.3804575013823	-0.3804575013823	-0.3804575013823	-0.3804575013823	-0.3804575013823	-0.3804575013823	-0.3804575013823	-0.3804575013823	-0.3804575013823	-0.3804575013823	1.44819351442507	-0.3804575013823	2.78378560390772	-0.3804575013823	-0.3804575013823	-0.3804575013823	1.14026755247746	-0.3804575013823	-0.3804575013823	-0.3804575013823	-0.3804575013823	1.04329454638093	-0.3804575013823	-0.3804575013823	-0.3804575013823	-0.3804575013823	1.23504651808511	1.72137580452665	-0.3804575013823	-0.3804575013823	-0.3804575013823	-0.3804575013823	-0.3804575013823	1.29469906035317	-0.3804575013823	1.27594219162972	-0.3804575013823	1.20975630722105	1.16570540356155	-0.3804575013823	-0.3804575013823	-0.3804575013823	-0.3804575013823	-0.3804575013823	-0.3804575013823	-0.3804575013823	0.705640962730864	-0.3804575013823	-0.3804575013823	-0.3804575013823	-0.3804575013823	-0.3804575013823	-0.3804575013823	-0.3804575013823	-0.3804575013823	-0.3804575013823	1.15556798160739	1.08744084904729	-0.3804575013823	-0.3804575013823	-0.3804575013823	-0.3804575013823	-0.3804575013823	1.16679986748288	-0.3804575013823	-0.3804575013823	-0.3804575013823	0.822561418959191	-0.3804575013823	-0.3804575013823	-0.3804575013823	-0.3804575013823	-0.3804575013823	-0.3804575013823	-0.3804575013823	-0.3804575013823	-0.3804575013823	-0.3804575013823	-0.3804575013823	-0.3804575013823	-0.3804575013823	-0.3804575013823	1.26381963411852	-0.3804575013823	1.09710087587517	1.68539015363924	-0.3804575013823	-0.3804575013823	0.860287456174005	-0.3804575013823	0.72453590065082	0.661737003966518	-0.3804575013823	-0.3804575013823	-0.3804575013823	1.78394205860754	1.20666935822842	-0.3804575013823	-0.3804575013823	2.29955382591008	-0.3804575013823	-0.3804575013823	1.02901888457321	-0.3804575013823	-0.3804575013823	0.929816227341447	0.800869677210651	-0.3804575013823	-0.3804575013823	-0.3804575013823	-0.3804575013823	-0.3804575013823	-0.3804575013823	1.14415121322603	-0.3804575013823	-0.3804575013823	-0.3804575013823	-0.3804575013823	2.317303250045	-0.3804575013823	-0.3804575013823	0.683787617450006	-0.3804575013823	-0.3804575013823	-0.3804575013823	-0.3804575013823	-0.3804575013823	-0.3804575013823	-0.3804575013823	-0.3804575013823	-0.3804575013823	-0.3804575013823	0.61104283322769	0.594177915273562	-0.3804575013823	-0.3804575013823	1.34590976413806	-0.3804575013823	-0.3804575013823	1.01848104250415	-0.3804575013823	-0.3804575013823	-0.3804575013823	-0.3804575013823	-0.3804575013823	-0.3804575013823	-0.3804575013823	-0.3804575013823	0.863993175180435	-0.3804575013823	-0.3804575013823	-0.3804575013823	-0.3804575013823	-0.3804575013823	-0.3804575013823	-0.3804575013823	-0.3804575013823	-0.3804575013823	-0.3804575013823	-0.3804575013823	1.08157797955231	-0.3804575013823	-0.3804575013823	-0.3804575013823	1.61413368752588	-0.3804575013823	-0.3804575013823	-0.3804575013823	-0.3804575013823	-0.3804575013823	-0.3804575013823	-0.3804575013823	-0.3804575013823	-0.3804575013823	1.84739767489867	-0.3804575013823	-0.3804575013823	-0.3804575013823	2.29855330465672	-0.3804575013823	-0.3804575013823	-0.3804575013823	-0.3804575013823	-0.3804575013823	-0.3804575013823	-0.3804575013823	-0.3804575013823	-0.3804575013823	-0.3804575013823	3.36134898294728	-0.3804575013823	1.94815996934599	2.16527768641478	-0.3804575013823	-0.3804575013823	-0.3804575013823	-0.3804575013823	-0.3804575013823	-0.3804575013823	-0.3804575013823	-0.3804575013823	1.30424653106157	-0.3804575013823	-0.3804575013823	-0.3804575013823	-0.3804575013823	-0.3804575013823	-0.3804575013823	-0.3804575013823	-0.3804575013823	-0.3804575013823	-0.3804575013823	-0.3804575013823	-0.3804575013823	-0.3804575013823	-0.3804575013823	-0.3804575013823	-0.3804575013823	-0.3804575013823	-0.3804575013823	-0.3804575013823	-0.3804575013823	0.847645199956907	-0.3804575013823	-0.3804575013823	-0.3804575013823	-0.3804575013823	-0.3804575013823	0.787188893104489	1.67010367272174	-0.3804575013823	-0.3804575013823	-0.3804575013823	-0.3804575013823	-0.3804575013823	-0.3804575013823	-0.3804575013823	-0.3804575013823	-0.3804575013823	-0.3804575013823	-0.3804575013823	0.769401890191142	-0.3804575013823	0.840901191211628	-0.3804575013823	-0.3804575013823	-0.3804575013823	3.10515230955445	-0.3804575013823	-0.3804575013823	-0.3804575013823	-0.3804575013823	-0.3804575013823	2.21110119358036	1.7554798125427	-0.3804575013823	-0.3804575013823	-0.3804575013823	-0.3804575013823	-0.3804575013823	-0.3804575013823	-0.3804575013823	2.39866037007479	2.39866037007479	-0.3804575013823	-0.3804575013823	-0.3804575013823	-0.3804575013823	-0.3804575013823	1.42884797137999	-0.3804575013823	-0.3804575013823	-0.3804575013823	-0.3804575013823	1.6402520930997	-0.3804575013823	-0.3804575013823	-0.3804575013823	1.63746808960233	-0.3804575013823	-0.3804575013823	-0.3804575013823	1.88521109738723	-0.3804575013823	-0.3804575013823	-0.3804575013823	-0.3804575013823	-0.3804575013823	-0.3804575013823	-0.3804575013823	2.40870690411114	-0.3804575013823	-0.3804575013823	-0.3804575013823	1.62937745649728	1.5145597669958	-0.3804575013823	-0.3804575013823	-0.3804575013823	-0.3804575013823	-0.3804575013823	1.89211245650803	-0.3804575013823	-0.3804575013823	1.15832985539882	-0.3804575013823	-0.3804575013823	-0.3804575013823	-0.3804575013823	-0.3804575013823	-0.3804575013823	-0.3804575013823	-0.3804575013823	-0.3804575013823	-0.3804575013823	-0.3804575013823	-0.3804575013823	-0.3804575013823	-0.3804575013823	-0.3804575013823	-0.3804575013823	-0.3804575013823	-0.3804575013823	-0.3804575013823	-0.3804575013823	-0.3804575013823	1.80000248240025	-0.3804575013823	-0.3804575013823	-0.3804575013823	-0.3804575013823	0.627909296813121	-0.3804575013823	-0.3804575013823	-0.3804575013823	-0.3804575013823	-0.3804575013823	0.506212760947914	-0.3804575013823	-0.3804575013823	-0.3804575013823	-0.3804575013823	-0.3804575013823	1.16570540356155	-0.3804575013823	-0.3804575013823	-0.3804575013823	-0.3804575013823	-0.3804575013823	-0.3804575013823	1.15150414997915	-0.3804575013823	-0.3804575013823	-0.3804575013823	-0.3804575013823	0.924754806871538	-0.3804575013823	-0.3804575013823	1.11750639088673	-0.3804575013823	-0.3804575013823	-0.3804575013823	-0.3804575013823	-0.3804575013823	-0.3804575013823	-0.3804575013823	-0.3804575013823	-0.3804575013823	-0.3804575013823	-0.3804575013823	-0.3804575013823	-0.3804575013823	0.789435021164454	-0.3804575013823	-0.3804575013823	-0.3804575013823	-0.3804575013823	-0.3804575013823	-0.3804575013823	-0.3804575013823	-0.3804575013823	-0.3804575013823	-0.3804575013823	-0.3804575013823	-0.3804575013823	-0.3804575013823	-0.3804575013823	-0.3804575013823	-0.3804575013823	2.08035129003088	-0.3804575013823	1.08678700091917	-0.3804575013823	1.14450530161702	-0.3804575013823	-0.3804575013823	-0.3804575013823	-0.3804575013823	-0.3804575013823	-0.3804575013823	-0.3804575013823	1.08548112354166	-0.3804575013823	-0.3804575013823	-0.3804575013823	-0.3804575013823	-0.3804575013823	-0.3804575013823	-0.3804575013823	1.53153619958609	-0.3804575013823	-0.3804575013823	-0.3804575013823	-0.3804575013823	-0.3804575013823	-0.3804575013823	-0.3804575013823	-0.3804575013823	-0.3804575013823	-0.3804575013823	1.60366184916038	-0.3804575013823	-0.3804575013823	-0.3804575013823	1.44146716098984	-0.3804575013823	-0.3804575013823	-0.3804575013823	-0.3804575013823	1.69909808701622	2.57843518032023	-0.3804575013823	-0.3804575013823	-0.3804575013823	-0.3804575013823	-0.3804575013823	-0.3804575013823	-0.3804575013823	-0.3804575013823	-0.3804575013823	-0.3804575013823	-0.3804575013823	-0.3804575013823	-0.3804575013823	-0.3804575013823	-0.3804575013823	-0.3804575013823	-0.3804575013823	-0.3804575013823	1.72055875550435	-0.3804575013823	2.59284824524647	-0.3804575013823	-0.3804575013823	-0.3804575013823	-0.3804575013823	1.64757267817265	-0.3804575013823	-0.3804575013823	-0.3804575013823	-0.3804575013823	2.10490384568851	1.81838454160633	-0.3804575013823	-0.3804575013823	1.69340983236856	-0.3804575013823	-0.3804575013823	-0.3804575013823	-0.3804575013823	-0.3804575013823	-0.3804575013823	-0.3804575013823	-0.3804575013823	1.95784867748202	-0.3804575013823	-0.3804575013823	-0.3804575013823	0.850515746451166	-0.3804575013823	-0.3804575013823	-0.3804575013823	1.81401385137371	1.66723015622481	-0.3804575013823	-0.3804575013823	1.68617784191527	-0.3804575013823	-0.3804575013823	-0.3804575013823	-0.3804575013823	-0.3804575013823	0.559517363593203	1.07726646240348	-0.3804575013823	-0.3804575013823	-0.3804575013823	-0.3804575013823	-0.3804575013823	-0.3804575013823	-0.3804575013823	-0.3804575013823	-0.3804575013823	-0.3804575013823	1.94874463948184	-0.3804575013823	-0.3804575013823	-0.3804575013823	-0.3804575013823	-0.3804575013823	-0.3804575013823	-0.3804575013823	-0.3804575013823	-0.3804575013823	-0.3804575013823	-0.3804575013823	-0.3804575013823	-0.3804575013823	-0.3804575013823	-0.3804575013823	-0.3804575013823	1.5968825339598	-0.3804575013823	2.41376151860876	-0.3804575013823	-0.3804575013823	-0.3804575013823	-0.3804575013823	-0.3804575013823	-0.3804575013823	-0.3804575013823	-0.3804575013823	-0.3804575013823	-0.3804575013823	-0.3804575013823	-0.3804575013823	-0.3804575013823	-0.3804575013823	1.48317606486973	-0.3804575013823	-0.3804575013823	-0.3804575013823	-0.3804575013823	-0.3804575013823	-0.3804575013823	2.15852527884368	-0.3804575013823	-0.3804575013823	-0.3804575013823	1.97240053067146	-0.3804575013823	-0.3804575013823	2.19050760304434	-0.3804575013823	-0.3804575013823	-0.3804575013823	-0.3804575013823	-0.3804575013823	-0.3804575013823	-0.3804575013823	-0.3804575013823	-0.3804575013823	-0.3804575013823	2.42215890417625	-0.3804575013823	-0.3804575013823	1.68392902674831	-0.3804575013823	2.70731780150746	-0.3804575013823	-0.3804575013823	1.1378068777762	-0.3804575013823	-0.3804575013823	-0.3804575013823	-0.3804575013823	-0.3804575013823	-0.3804575013823	-0.3804575013823	-0.3804575013823	1.14403322195108	-0.3804575013823	-0.3804575013823	-0.3804575013823	-0.3804575013823	-0.3804575013823	1.5243288180308	-0.3804575013823	-0.3804575013823	-0.3804575013823	-0.3804575013823	-0.3804575013823	-0.3804575013823	0.977821692579843	-0.3804575013823	-0.3804575013823	1.16661734423763	-0.3804575013823	-0.3804575013823	-0.3804575013823	-0.3804575013823	-0.3804575013823	0.571668363511746	0.478134857755683	-0.3804575013823	0.611577931570591	0.707107054324476	-0.3804575013823	-0.3804575013823	-0.3804575013823	-0.3804575013823	-0.3804575013823	-0.3804575013823	-0.3804575013823	1.28356171268221	-0.3804575013823	-0.3804575013823	-0.3804575013823	-0.3804575013823	-0.3804575013823	0.919987973117481	0.727394810939226	-0.3804575013823	-0.3804575013823	-0.3804575013823	-0.3804575013823	0.783397474177816	-0.3804575013823	-0.3804575013823	1.51027293472559	-0.3804575013823	-0.3804575013823	-0.3804575013823	-0.3804575013823	1.72441660575323	0.517313265968433	-0.3804575013823	0.185155646767068	0.603588813370756	-0.3804575013823	0.637409546594895	-0.3804575013823	-0.3804575013823	-0.3804575013823	-0.3804575013823	0.632814543482197	0.758774352068078	-0.3804575013823	0.584971583769408	0.452485772215377	-0.3804575013823	0.718863157435875	0.290357461608004	0.212644412858905	0.502318278692465	0.375733554981603	-0.3804575013823	0.687961474163296	-0.3804575013823	-0.3804575013823	-0.3804575013823	-0.3804575013823	-0.3804575013823	-0.3804575013823	-0.3804575013823	-0.3804575013823	-0.3804575013823	-0.3804575013823	1.58670522237682	-0.3804575013823	-0.3804575013823	-0.3804575013823	-0.3804575013823	-0.3804575013823	-0.3804575013823	-0.3804575013823	-0.3804575013823	-0.3804575013823	-0.3804575013823	-0.3804575013823	-0.3804575013823	-0.3804575013823	-0.3804575013823	-0.3804575013823	-0.3804575013823	-0.3804575013823	2.08515202577541	-0.3804575013823	-0.3804575013823	-0.3804575013823	-0.3804575013823	2.08250076117271	-0.3804575013823	-0.3804575013823	1.78170422213495	3.15396408735958	-0.3804575013823	-0.3804575013823	-0.3804575013823	-0.3804575013823	-0.3804575013823	-0.3804575013823	2.53664165499129	-0.3804575013823	-0.3804575013823	-0.3804575013823	-0.3804575013823	-0.3804575013823	-0.3804575013823	-0.3804575013823	-0.3804575013823	-0.3804575013823	-0.3804575013823	-0.3804575013823	0.835191520604548	-0.3804575013823	-0.3804575013823	-0.3804575013823	-0.3804575013823	-0.3804575013823	-0.3804575013823	-0.3804575013823	-0.3804575013823	-0.3804575013823	-0.3804575013823	-0.3804575013823	-0.3804575013823	-0.3804575013823	1.42580649266857	1.37985459430144	1.19887963972476	-0.3804575013823	-0.3804575013823	0.979122022545154	-0.3804575013823	-0.3804575013823	-0.3804575013823	-0.3804575013823	-0.3804575013823	-0.3804575013823	1.19926086572955	0.717184910005508	-0.3804575013823	-0.3804575013823	-0.3804575013823	-0.3804575013823	-0.3804575013823	-0.3804575013823	-0.3804575013823	-0.3804575013823	0.591229289557514	-0.3804575013823	-0.3804575013823	0.657235598112399	-0.3804575013823	0.41628158703489	-0.3804575013823	-0.3804575013823	1.74393902017481	-0.3804575013823	-0.3804575013823	-0.3804575013823	-0.3804575013823	-0.3804575013823	1.59483802132908	-0.3804575013823	-0.3804575013823	-0.3804575013823	-0.3804575013823	-0.3804575013823	1.38017403258931	1.29025391018398	2.48144630089395	1.37953527886284	1.41324977228244	1.3676489273422	1.60593275137586	-0.3804575013823	-0.3804575013823	1.00694092733938	-0.3804575013823	-0.3804575013823	-0.3804575013823	-0.3804575013823	-0.3804575013823	-0.3804575013823	-0.3804575013823	-0.3804575013823	-0.3804575013823	-0.3804575013823	-0.3804575013823	-0.3804575013823	1.17832863506049	-0.3804575013823	-0.3804575013823	-0.3804575013823	-0.3804575013823	-0.3804575013823	-0.3804575013823	0.732603839950284	-0.3804575013823	1.3541493539782	-0.3804575013823	0.770258249968956	-0.3804575013823	-0.3804575013823	-0.3804575013823	-0.3804575013823	-0.3804575013823	-0.3804575013823	-0.3804575013823	-0.3804575013823	1.59289994088968	-0.3804575013823	-0.3804575013823	-0.3804575013823	-0.3804575013823	-0.3804575013823	-0.3804575013823	0.848776662472418	-0.3804575013823	0.624299491784796	-0.3804575013823	0.6011770869044	-0.3804575013823	-0.3804575013823	1.16061925204443	-0.3804575013823	0.324390284860435	-0.3804575013823	-0.3804575013823	0.480062235112849	-0.3804575013823	-0.3804575013823	-0.3804575013823	-0.3804575013823	-0.3804575013823	0.906730476404501	1.22459311704708	0.970348637488776	-0.3804575013823	0.941376069879391	-0.3804575013823	-0.3804575013823	1.05422616948003	1.25222281196954	-0.3804575013823	-0.3804575013823	-0.3804575013823	-0.3804575013823	-0.3804575013823	-0.3804575013823	-0.3804575013823	0.432869452429652	-0.3804575013823	-0.3804575013823	-0.3804575013823	1.19179865747259	1.02105062620213	0.963323131866857	1.41524636914592	0.94692573090399	-0.3804575013823	0.872493547125892	0.815739904398873	0.817742176755051	0.750060105674218	-0.3804575013823	-0.3804575013823	-0.3804575013823	-0.3804575013823	0.195396814471334	-0.3804575013823	0.111755455337272	1.17205143691816	-0.3804575013823	-0.3804575013823	-0.3804575013823	-0.3804575013823	-0.3804575013823	-0.3804575013823	-0.3804575013823	-0.3804575013823	-0.3804575013823	-0.3804575013823	-0.3804575013823	-0.3804575013823	-0.3804575013823	-0.3804575013823	-0.3804575013823	-0.3804575013823	-0.3804575013823	-0.3804575013823	-0.3804575013823	-0.3804575013823	-0.3804575013823	-0.3804575013823	-0.3804575013823	-0.3804575013823	1.22262431839481	-0.3804575013823	-0.3804575013823	-0.3804575013823	-0.3804575013823	-0.3804575013823	-0.3804575013823	-0.3804575013823	-0.3804575013823	-0.3804575013823	-0.3804575013823	-0.3804575013823	0.824877240595577	-0.3804575013823	-0.3804575013823	-0.3804575013823	-0.3804575013823	-0.3804575013823	-0.3804575013823	0.8191765954581	1.46878253731647	-0.3804575013823	-0.3804575013823	-0.3804575013823	-0.3804575013823	0.725446676090272	-0.3804575013823	-0.3804575013823	-0.3804575013823	-0.3804575013823	-0.3804575013823	-0.3804575013823	0.922963019227221	0.920072779740091	-0.3804575013823	-0.3804575013823	-0.3804575013823	-0.3804575013823	-0.3804575013823	-0.3804575013823	-0.3804575013823	-0.3804575013823	-0.3804575013823	-0.3804575013823	-0.3804575013823	-0.3804575013823	-0.3804575013823	-0.3804575013823	-0.3804575013823	-0.3804575013823	-0.3804575013823	-0.3804575013823	-0.3804575013823	-0.3804575013823	-0.3804575013823	-0.3804575013823	-0.3804575013823	0.827056666211623	-0.3804575013823	-0.3804575013823	-0.3804575013823	-0.3804575013823	-0.3804575013823	0.837928257424504	-0.3804575013823	-0.3804575013823	-0.3804575013823	-0.3804575013823	-0.3804575013823	-0.3804575013823	-0.3804575013823	-0.3804575013823	-0.3804575013823	-0.3804575013823	-0.3804575013823	0.238736275985076	-0.3804575013823	-0.3804575013823	0.211084853698082	-0.3804575013823	-0.3804575013823	3.68860767881082	-0.3804575013823	-0.3804575013823	-0.3804575013823	-0.3804575013823	-0.3804575013823	3.74120337957872	-0.3804575013823	-0.3804575013823	-0.3804575013823	-0.3804575013823	-0.3804575013823	-0.3804575013823	-0.3804575013823	-0.3804575013823	-0.3804575013823	-0.3804575013823	-0.3804575013823	-0.3804575013823	-0.3804575013823	-0.3804575013823	-0.3804575013823	-0.3804575013823	-0.3804575013823	-0.3804575013823	-0.3804575013823	-0.3804575013823	-0.3804575013823	-0.3804575013823	-0.3804575013823	-0.3804575013823	-0.3804575013823	-0.3804575013823	-0.3804575013823	-0.3804575013823	-0.3804575013823	-0.3804575013823	-0.3804575013823	-0.3804575013823	3.46373829695525	-0.3804575013823	-0.3804575013823	-0.3804575013823	-0.3804575013823	-0.3804575013823	-0.3804575013823	-0.3804575013823	-0.3804575013823	-0.3804575013823	-0.3804575013823	-0.3804575013823	-0.3804575013823	-0.3804575013823	-0.3804575013823	-0.3804575013823	-0.3804575013823	-0.3804575013823	-0.3804575013823	-0.3804575013823	-0.3804575013823	-0.3804575013823	-0.3804575013823	-0.3804575013823	-0.3804575013823	-0.3804575013823	-0.3804575013823	5.36291621726458	-0.3804575013823	-0.3804575013823	-0.3804575013823	-0.3804575013823	-0.3804575013823	-0.3804575013823	2.91938053984685	-0.3804575013823	-0.3804575013823	4.19024115986289	-0.3804575013823	-0.3804575013823	-0.3804575013823	-0.3804575013823	-0.3804575013823	-0.3804575013823	-0.3804575013823	-0.3804575013823	-0.3804575013823	-0.3804575013823	-0.3804575013823	-0.3804575013823	-0.3804575013823	-0.3804575013823	-0.3804575013823	-0.3804575013823	-0.3804575013823	4.07137202259736	-0.3804575013823	-0.3804575013823	-0.3804575013823	-0.3804575013823	-0.3804575013823	-0.3804575013823	-0.3804575013823	-0.3804575013823	-0.3804575013823	-0.3804575013823	-0.3804575013823	-0.3804575013823	-0.3804575013823	-0.3804575013823	-0.3804575013823	-0.3804575013823	-0.3804575013823	-0.3804575013823	-0.3804575013823	4.2538236561215	3.59156763615021	-0.3804575013823	-0.3804575013823	3.8253516145646	-0.3804575013823	3.91611678332285	-0.3804575013823	2.89805931841771	-0.3804575013823	-0.3804575013823	-0.3804575013823	-0.3804575013823	-0.3804575013823	-0.3804575013823	-0.3804575013823	-0.3804575013823	-0.3804575013823	-0.3804575013823	-0.3804575013823	-0.3804575013823	-0.3804575013823	3.39591619318085	-0.3804575013823	-0.3804575013823	-0.3804575013823	-0.3804575013823	-0.3804575013823	2.82505358493257	-0.3804575013823	-0.3804575013823	-0.3804575013823	-0.3804575013823	-0.3804575013823	-0.3804575013823	3.99355082858147	-0.3804575013823	-0.3804575013823	-0.3804575013823	-0.3804575013823	-0.3804575013823	-0.3804575013823	-0.3804575013823	3.077160589432	-0.3804575013823	-0.3804575013823	-0.3804575013823	-0.3804575013823	2.82444632035872	-0.3804575013823	-0.3804575013823	3.64466685929897	2.46434457428751	2.93707561041035	-0.3804575013823	2.50731213584049	3.90787895327382	4.85455185609529	-0.3804575013823	-0.3804575013823	-0.3804575013823	-0.3804575013823	-0.3804575013823	-0.3804575013823	-0.3804575013823	-0.3804575013823	-0.3804575013823	-0.3804575013823	4.05952864584947	-0.3804575013823	-0.3804575013823	-0.3804575013823	-0.3804575013823	-0.3804575013823	-0.3804575013823	-0.3804575013823	-0.3804575013823	-0.3804575013823	-0.3804575013823	-0.3804575013823	-0.3804575013823	-0.3804575013823	-0.3804575013823	-0.3804575013823	-0.3804575013823	-0.3804575013823	-0.3804575013823	3.17139126520468	4.58780790470208	-0.3804575013823	-0.3804575013823	-0.3804575013823	2.28265961316354	2.62947913836559	-0.3804575013823	-0.3804575013823	-0.3804575013823	-0.3804575013823	-0.3804575013823	2.83603154713577	-0.3804575013823	2.72616361188937	-0.3804575013823	-0.3804575013823	-0.3804575013823	-0.3804575013823	-0.3804575013823	2.50304254649157	2.17242924875878	-0.3804575013823	2.65966269400663	2.44928928140054	-0.3804575013823	-0.3804575013823	-0.3804575013823	-0.3804575013823	-0.3804575013823	-0.3804575013823	-0.3804575013823	-0.3804575013823	-0.3804575013823	-0.3804575013823	-0.3804575013823	-0.3804575013823	-0.3804575013823	-0.3804575013823	-0.3804575013823	-0.3804575013823	-0.3804575013823	-0.3804575013823	-0.3804575013823	-0.3804575013823	-0.3804575013823	-0.3804575013823	3.67436739317098	-0.3804575013823	-0.3804575013823	3.22861909233263	2.72898572595009	-0.3804575013823	-0.3804575013823	-0.3804575013823	-0.3804575013823	-0.3804575013823	-0.3804575013823	-0.3804575013823	-0.3804575013823	-0.3804575013823	5.61390127077436	3.20689214408989	-0.3804575013823	-0.3804575013823	-0.3804575013823	-0.3804575013823	-0.3804575013823	-0.3804575013823	-0.3804575013823	-0.3804575013823	-0.3804575013823	-0.3804575013823	-0.3804575013823	-0.3804575013823	-0.3804575013823	-0.3804575013823	2.50446411751022	-0.3804575013823	2.64368854441364	-0.3804575013823	-0.3804575013823	2.44747686378018	-0.3804575013823	2.83297310989338	1.8521817508737	-0.3804575013823	-0.3804575013823	3.13067420653385	-0.3804575013823	-0.3804575013823	3.22484045739806	2.7431878261994	2.81597335269279	-0.3804575013823	-0.3804575013823	-0.3804575013823	-0.3804575013823	-0.3804575013823	-0.3804575013823	-0.3804575013823	2.30055519731256	-0.3804575013823	-0.3804575013823	-0.3804575013823	-0.3804575013823	-0.3804575013823	-0.3804575013823	-0.3804575013823	-0.3804575013823	3.88653192634653	-0.3804575013823	2.99293988497052	-0.3804575013823	-0.3804575013823	-0.3804575013823	-0.3804575013823	-0.3804575013823	2.54984586234851	-0.3804575013823	-0.3804575013823	-0.3804575013823	-0.3804575013823	-0.3804575013823	-0.3804575013823	1.89655363893285	-0.3804575013823	-0.3804575013823	-0.3804575013823	4.75927666528745	3.71524404225321	-0.3804575013823	-0.3804575013823	-0.3804575013823	-0.3804575013823	-0.3804575013823	-0.3804575013823	-0.3804575013823	-0.3804575013823	2.15534079247238	2.20665700662204	-0.3804575013823	-0.3804575013823	-0.3804575013823	-0.3804575013823	3.43829493100087	4.23982676637771	-0.3804575013823	-0.3804575013823	4.5179277746912	3.98159705346948	3.23186577074176	3.46754449546561	2.58675965465191	3.446728350819	3.10366519434947	-0.3804575013823	-0.3804575013823	-0.3804575013823	-0.3804575013823	3.36090530259078	-0.3804575013823	-0.3804575013823	-0.3804575013823	-0.3804575013823	-0.3804575013823	-0.3804575013823	-0.3804575013823	-0.3804575013823	-0.3804575013823	-0.3804575013823	-0.3804575013823	-0.3804575013823	-0.3804575013823	-0.3804575013823	-0.3804575013823	-0.3804575013823	-0.3804575013823	-0.3804575013823	-0.3804575013823	-0.3804575013823	-0.3804575013823	1.90465214285365	-0.3804575013823	2.52743231706863	2.23509786485344	3.28735182492007	-0.3804575013823	1.82744323664632	-0.3804575013823	3.2132958474337	-0.3804575013823	2.85452943715078	1.67743730512058	-0.3804575013823	1.90914748182288	-0.3804575013823	-0.3804575013823	-0.3804575013823	-0.3804575013823	-0.3804575013823	2.28780152201867	-0.3804575013823	-0.3804575013823	-0.3804575013823	-0.3804575013823	-0.3804575013823	-0.3804575013823	2.2677575188424	-0.3804575013823	-0.3804575013823	-0.3804575013823	-0.3804575013823	1.91564375625956	1.65125448588317	-0.3804575013823	2.65111856048394	2.1184975770124	-0.3804575013823	-0.3804575013823	-0.3804575013823	-0.3804575013823	-0.3804575013823	1.76666853464053	-0.3804575013823	-0.3804575013823	-0.3804575013823	2.64872567103035	2.37156143078525	-0.3804575013823	2.20296662719951	-0.3804575013823	1.70413179489877	1.63810981727582	1.41891909025457	-0.3804575013823	-0.3804575013823	-0.3804575013823	2.87959381551257	2.83175167969712	-0.3804575013823	-0.3804575013823	-0.3804575013823	-0.3804575013823	2.45702202740533	2.01853404849893	2.29097700094314	-0.3804575013823	-0.3804575013823	-0.3804575013823	1.97240053067146	-0.3804575013823	2.21556264655805	-0.3804575013823	3.13067420653385	1.87972307238005	3.7618232244865	2.06509549876845	-0.3804575013823	-0.3804575013823	-0.3804575013823	-0.3804575013823	-0.3804575013823	-0.3804575013823	-0.3804575013823	-0.3804575013823	-0.3804575013823	-0.3804575013823	-0.3804575013823	-0.3804575013823	-0.3804575013823	-0.3804575013823	-0.3804575013823	-0.3804575013823	2.52020930036729	-0.3804575013823	-0.3804575013823	-0.3804575013823	-0.3804575013823	-0.3804575013823	-0.3804575013823	-0.3804575013823	-0.3804575013823	-0.3804575013823	1.14769985060713	-0.3804575013823	1.19558374347351	-0.3804575013823	-0.3804575013823	-0.3804575013823	-0.3804575013823	-0.3804575013823	-0.3804575013823	-0.3804575013823	-0.3804575013823	-0.3804575013823	-0.3804575013823	-0.3804575013823	-0.3804575013823	-0.3804575013823	-0.3804575013823	1.79043538871173	-0.3804575013823	-0.3804575013823	-0.3804575013823	2.14094641436649	2.11134018145847	-0.3804575013823	-0.3804575013823	-0.3804575013823	-0.3804575013823	-0.3804575013823	-0.3804575013823	-0.3804575013823	3.05724379955029	-0.3804575013823	2.15746278557996	-0.3804575013823	2.13399105351604	2.20407249386639	1.86451069392634	-0.3804575013823	2.14724325700162	1.99384530322934	-0.3804575013823	-0.3804575013823	-0.3804575013823	-0.3804575013823	-0.3804575013823	-0.3804575013823	-0.3804575013823	-0.3804575013823	-0.3804575013823	-0.3804575013823	-0.3804575013823	-0.3804575013823	-0.3804575013823	-0.3804575013823	5.18098518914684	-0.3804575013823	3.38415417037067	-0.3804575013823	-0.3804575013823	-0.3804575013823	-0.3804575013823	3.67982902257568	3.63453748417665	2.88975067838586	-0.3804575013823	-0.3804575013823	-0.3804575013823	-0.3804575013823	-0.3804575013823	-0.3804575013823	-0.3804575013823	-0.3804575013823	-0.3804575013823	-0.3804575013823	-0.3804575013823	-0.3804575013823	-0.3804575013823	-0.3804575013823	-0.3804575013823	-0.3804575013823	-0.3804575013823	-0.3804575013823	-0.3804575013823	-0.3804575013823	-0.3804575013823	-0.3804575013823	-0.3804575013823	-0.3804575013823	-0.3804575013823	3.52680735288099	-0.3804575013823	4.65866207806677	-0.3804575013823	-0.3804575013823	-0.3804575013823	3.27725781242785	3.18706157385125	-0.3804575013823	-0.3804575013823	2.39345157617978	-0.3804575013823	-0.3804575013823	-0.3804575013823	3.67764206994086	3.98689894964447	-0.3804575013823	-0.3804575013823	-0.3804575013823	4.0741712165245	-0.3804575013823	2.89102563593575	3.06988552388266	-0.3804575013823	-0.3804575013823	3.44016493969209	-0.3804575013823	3.17842179138009	-0.3804575013823	-0.3804575013823	-0.3804575013823	-0.3804575013823	-0.3804575013823	-0.3804575013823	-0.3804575013823	-0.3804575013823	2.91223644181757	-0.3804575013823	-0.3804575013823	3.20769105839263	-0.3804575013823	-0.3804575013823	2.35382863402665	2.0726149245775	-0.3804575013823	-0.3804575013823	-0.3804575013823	3.43829493100087	4.23982676637771	2.81838874249574	-0.3804575013823	-0.3804575013823	-0.3804575013823	3.47375011196106	-0.3804575013823	3.07424606153694	-0.3804575013823	-0.3804575013823	-0.3804575013823	-0.3804575013823	-0.3804575013823	-0.3804575013823	2.52020930036729	3.33801504142491	-0.3804575013823	-0.3804575013823	-0.3804575013823	2.78319680026105	-0.3804575013823	-0.3804575013823	-0.3804575013823	-0.3804575013823	-0.3804575013823	-0.3804575013823	-0.3804575013823	2.16420883429739	-0.3804575013823	-0.3804575013823	-0.3804575013823	2.66880309362443	-0.3804575013823	-0.3804575013823	-0.3804575013823	-0.3804575013823	3.48190380066709	-0.3804575013823	2.76391124057296	-0.3804575013823	-0.3804575013823	-0.3804575013823	2.62113229910883	-0.3804575013823	2.15534079247238	-0.3804575013823	-0.3804575013823	-0.3804575013823	2.0618421836483	2.42060766081346	3.40411378856089	-0.3804575013823	-0.3804575013823	4.46636831455274	-0.3804575013823	1.93913883336194	2.76043470636834	-0.3804575013823	-0.3804575013823	-0.3804575013823	-0.3804575013823	-0.3804575013823	-0.3804575013823	2.53130169377441	3.17100168685286	4.20534114354753	2.88975067838586	2.64315946358387	2.53615526402623	-0.3804575013823	-0.3804575013823	2.52936551224532	-0.3804575013823	-0.3804575013823	3.83558778107507	-0.3804575013823	1.80101490233383	-0.3804575013823	-0.3804575013823	-0.3804575013823	-0.3804575013823	-0.3804575013823	-0.3804575013823	-0.3804575013823	-0.3804575013823	-0.3804575013823	-0.3804575013823	-0.3804575013823	-0.3804575013823	-0.3804575013823	-0.3804575013823	-0.3804575013823	-0.3804575013823	-0.3804575013823	-0.3804575013823	-0.3804575013823	-0.3804575013823	-0.3804575013823	-0.3804575013823	2.35928938857773	3.42665984343279	-0.3804575013823	-0.3804575013823	2.0119982431491	-0.3804575013823	-0.3804575013823	-0.3804575013823	-0.3804575013823	-0.3804575013823	2.3417360666052	-0.3804575013823	-0.3804575013823	-0.3804575013823	-0.3804575013823	-0.3804575013823	-0.3804575013823	-0.3804575013823	2.95299818113533	-0.3804575013823	-0.3804575013823	-0.3804575013823	3.04685458708912	-0.3804575013823	-0.3804575013823	-0.3804575013823	-0.3804575013823	-0.3804575013823	1.36906630232232	-0.3804575013823	-0.3804575013823	-0.3804575013823	-0.3804575013823	-0.3804575013823	-0.3804575013823	-0.3804575013823	-0.3804575013823	-0.3804575013823	2.98814039281996	-0.3804575013823	-0.3804575013823	1.86289410725022	-0.3804575013823	-0.3804575013823	-0.3804575013823	-0.3804575013823	3.46088993761652	-0.3804575013823	3.34414307939155	-0.3804575013823	-0.3804575013823	-0.3804575013823	-0.3804575013823	-0.3804575013823	-0.3804575013823	2.52405638811945	-0.3804575013823	-0.3804575013823	-0.3804575013823	-0.3804575013823	-0.3804575013823	-0.3804575013823	-0.3804575013823	-0.3804575013823	-0.3804575013823	-0.3804575013823	-0.3804575013823	-0.3804575013823	-0.3804575013823	2.87832952881893	-0.3804575013823	-0.3804575013823	-0.3804575013823	-0.3804575013823	-0.3804575013823	-0.3804575013823	-0.3804575013823	-0.3804575013823	-0.3804575013823	2.81356230919841	-0.3804575013823	-0.3804575013823	1.90717837786369	-0.3804575013823	-0.3804575013823	-0.3804575013823	-0.3804575013823	-0.3804575013823	3.01230520175848	-0.3804575013823	-0.3804575013823	-0.3804575013823	-0.3804575013823	-0.3804575013823	-0.3804575013823	-0.3804575013823	-0.3804575013823	-0.3804575013823	-0.3804575013823	-0.3804575013823	-0.3804575013823	-0.3804575013823	-0.3804575013823	2.61697916543762	-0.3804575013823	-0.3804575013823	2.73351374780269	-0.3804575013823	2.77849573179918	2.94700561380789	-0.3804575013823	-0.3804575013823	-0.3804575013823	-0.3804575013823	-0.3804575013823	2.51493880813141	3.05976308223163	-0.3804575013823	-0.3804575013823	2.91158882473831	-0.3804575013823	-0.3804575013823	-0.3804575013823	-0.3804575013823	-0.3804575013823	2.22078964594104	-0.3804575013823	2.60306102822543	-0.3804575013823	-0.3804575013823	-0.3804575013823	2.13260513978012	-0.3804575013823	-0.3804575013823	-0.3804575013823	-0.3804575013823	3.0400892953623	-0.3804575013823	-0.3804575013823	-0.3804575013823	-0.3804575013823	-0.3804575013823	-0.3804575013823	-0.3804575013823	-0.3804575013823	-0.3804575013823	-0.3804575013823	-0.3804575013823	-0.3804575013823	-0.3804575013823	-0.3804575013823	-0.3804575013823	-0.3804575013823	-0.3804575013823	-0.3804575013823	-0.3804575013823	-0.3804575013823	-0.3804575013823	-0.3804575013823	-0.3804575013823	-0.3804575013823	2.24958530706143	3.0015518458364	1.82173969805651	1.72172617953704	3.59570745763111	-0.3804575013823	3.44110081738402	-0.3804575013823	-0.3804575013823	-0.3804575013823	-0.3804575013823	-0.3804575013823	-0.3804575013823	-0.3804575013823	-0.3804575013823	-0.3804575013823	-0.3804575013823	-0.3804575013823	-0.3804575013823	-0.3804575013823	3.10664098420423	-0.3804575013823	2.76914320631139	-0.3804575013823	-0.3804575013823	-0.3804575013823	-0.3804575013823	-0.3804575013823	-0.3804575013823	-0.3804575013823	2.11100049715001	-0.3804575013823	-0.3804575013823	-0.3804575013823	3.28988622926001	-0.3804575013823	2.44250647627743	1.85298128698695	2.0974975297799	-0.3804575013823	-0.3804575013823	-0.3804575013823	-0.3804575013823	-0.3804575013823	-0.3804575013823	-0.3804575013823	-0.3804575013823	-0.3804575013823	-0.3804575013823	-0.3804575013823	-0.3804575013823	-0.3804575013823	-0.3804575013823	-0.3804575013823	2.41310102801125	-0.3804575013823	1.94000847456973	-0.3804575013823	2.5054127337683	-0.3804575013823	2.98882501987556	3.06481521266367	4.09673880747931	-0.3804575013823	-0.3804575013823	-0.3804575013823	-0.3804575013823	3.59156763615021	2.41398176187106	-0.3804575013823	-0.3804575013823	-0.3804575013823	-0.3804575013823	-0.3804575013823	-0.3804575013823	-0.3804575013823	-0.3804575013823	-0.3804575013823	1.951379672436	-0.3804575013823	-0.3804575013823	-0.3804575013823	2.01666263313996	1.73513506392193	-0.3804575013823	-0.3804575013823	-0.3804575013823	-0.3804575013823	-0.3804575013823	-0.3804575013823	-0.3804575013823	-0.3804575013823	-0.3804575013823	-0.3804575013823	-0.3804575013823	-0.3804575013823	1.59402148872405	-0.3804575013823	-0.3804575013823	0.781175055812112	-0.3804575013823	-0.3804575013823	-0.3804575013823	1.61883779386553	-0.3804575013823	-0.3804575013823	-0.3804575013823	-0.3804575013823	2.68181786160399	1.64003764479211	2.32219058042757	-0.3804575013823	2.37667640558755	-0.3804575013823	1.48606542782123	-0.3804575013823	-0.3804575013823	-0.3804575013823	-0.3804575013823	-0.3804575013823	2.01495001421829	1.98851949683484	-0.3804575013823	-0.3804575013823	1.0322326035471	1.37809987764796	-0.3804575013823	0.888567246773673	0.774360496484596	0.523594132222903	-0.3804575013823	-0.3804575013823	1.15796902196761	-0.3804575013823	-0.3804575013823	2.08167354566477	1.09665890929235	-0.3804575013823	1.18978772491256	1.14308997845393	1.32503334716333	-0.3804575013823	1.0576651404252	1.18043286460295	2.05439602683652	-0.3804575013823	-0.3804575013823	1.54506371363569	1.07021004834479	-0.3804575013823	1.74573332449337	1.00694092733938	2.11190655234565	1.84140513075424	1.51465318989812	0.611577931570591	3.06192606202183	-0.3804575013823	-0.3804575013823	-0.3804575013823	-0.3804575013823	-0.3804575013823	-0.3804575013823	-0.3804575013823	2.40782998302715	-0.3804575013823	-0.3804575013823	-0.3804575013823	-0.3804575013823	-0.3804575013823	-0.3804575013823	-0.3804575013823	-0.3804575013823	-0.3804575013823	-0.3804575013823	-0.3804575013823	-0.3804575013823	-0.3804575013823	2.93443967754614	-0.3804575013823	-0.3804575013823	-0.3804575013823	-0.3804575013823	2.47309696878109	-0.3804575013823	-0.3804575013823	-0.3804575013823	-0.3804575013823	-0.3804575013823	-0.3804575013823	-0.3804575013823	-0.3804575013823	-0.3804575013823	-0.3804575013823	-0.3804575013823	-0.3804575013823	2.86669039160544	-0.3804575013823	2.6780083955325	2.55427822206925	2.60974344193058	2.93938620667813	2.2630907930372	-0.3804575013823	-0.3804575013823	-0.3804575013823	-0.3804575013823	-0.3804575013823	-0.3804575013823	-0.3804575013823	-0.3804575013823	-0.3804575013823	-0.3804575013823	-0.3804575013823	-0.3804575013823	-0.3804575013823	-0.3804575013823	-0.3804575013823	-0.3804575013823	2.78260825709254	-0.3804575013823	-0.3804575013823	-0.3804575013823	2.58827907244797	-0.3804575013823	-0.3804575013823	-0.3804575013823	-0.3804575013823	-0.3804575013823	-0.3804575013823	-0.3804575013823	-0.3804575013823	-0.3804575013823	-0.3804575013823	-0.3804575013823	-0.3804575013823	2.87517395377964	2.33511639512882	-0.3804575013823	-0.3804575013823	-0.3804575013823	-0.3804575013823	-0.3804575013823	2.7755659849546	-0.3804575013823	-0.3804575013823	-0.3804575013823	3.59260154715014	-0.3804575013823	3.14437312163111	3.6559400869238	2.82687702836765	2.31304331536338	-0.3804575013823	-0.3804575013823	-0.3804575013823	-0.3804575013823	-0.3804575013823	-0.3804575013823	-0.3804575013823	-0.3804575013823	-0.3804575013823	2.56766946746753	-0.3804575013823	-0.3804575013823	2.75927788733894	-0.3804575013823	-0.3804575013823	2.59539377908366	3.17295063567907	3.01509377848491	-0.3804575013823	-0.3804575013823	3.79857053104846	-0.3804575013823	-0.3804575013823	-0.3804575013823	-0.3804575013823	-0.3804575013823	-0.3804575013823	2.61853501333597	-0.3804575013823	-0.3804575013823	-0.3804575013823	-0.3804575013823	-0.3804575013823	-0.3804575013823	-0.3804575013823	-0.3804575013823	-0.3804575013823	-0.3804575013823	-0.3804575013823	2.45155857192444	-0.3804575013823	-0.3804575013823	3.12916018887509	2.92068348252272	4.08259765395754	4.0254119585549	-0.3804575013823	-0.3804575013823	-0.3804575013823	-0.3804575013823	-0.3804575013823	-0.3804575013823	-0.3804575013823	-0.3804575013823	-0.3804575013823	-0.3804575013823	-0.3804575013823	-0.3804575013823	-0.3804575013823	-0.3804575013823	3.08814392735752	-0.3804575013823	-0.3804575013823	3.04471465369248	-0.3804575013823	2.47078768320487	-0.3804575013823	-0.3804575013823	-0.3804575013823	-0.3804575013823	-0.3804575013823	2.80815328339388	-0.3804575013823	-0.3804575013823	-0.3804575013823	-0.3804575013823	-0.3804575013823	-0.3804575013823	-0.3804575013823	-0.3804575013823	-0.3804575013823	-0.3804575013823	-0.3804575013823	3.0525770679206	-0.3804575013823	2.30900044615956	-0.3804575013823	-0.3804575013823	-0.3804575013823	-0.3804575013823	-0.3804575013823	-0.3804575013823	-0.3804575013823	-0.3804575013823	-0.3804575013823	-0.3804575013823	-0.3804575013823	-0.3804575013823	-0.3804575013823	-0.3804575013823	-0.3804575013823	-0.3804575013823	3.3128948930211	-0.3804575013823	-0.3804575013823	-0.3804575013823	-0.3804575013823	-0.3804575013823	-0.3804575013823	-0.3804575013823	-0.3804575013823	-0.3804575013823	-0.3804575013823	-0.3804575013823	-0.3804575013823	2.11134018145847	-0.3804575013823	-0.3804575013823	-0.3804575013823	-0.3804575013823	-0.3804575013823	-0.3804575013823	-0.3804575013823	-0.3804575013823	-0.3804575013823	2.23093774390212	-0.3804575013823	-0.3804575013823	2.99913511712276	-0.3804575013823	3.72986383395776	-0.3804575013823	-0.3804575013823	-0.3804575013823	2.35550621529004	-0.3804575013823	-0.3804575013823	-0.3804575013823	1.93048180066459	-0.3804575013823	-0.3804575013823	-0.3804575013823	-0.3804575013823	-0.3804575013823	-0.3804575013823	-0.3804575013823	-0.3804575013823	-0.3804575013823	-0.3804575013823	-0.3804575013823	-0.3804575013823	-0.3804575013823	-0.3804575013823	-0.3804575013823	-0.3804575013823	-0.3804575013823	-0.3804575013823	2.34132125822712	-0.3804575013823	-0.3804575013823	-0.3804575013823	-0.3804575013823	-0.3804575013823	3.27349042751064	-0.3804575013823	-0.3804575013823	-0.3804575013823	-0.3804575013823	-0.3804575013823	-0.3804575013823	-0.3804575013823	-0.3804575013823	-0.3804575013823	2.52694948398293	-0.3804575013823	-0.3804575013823	-0.3804575013823	-0.3804575013823	-0.3804575013823	-0.3804575013823	-0.3804575013823	2.2580561601223	-0.3804575013823	-0.3804575013823	-0.3804575013823	-0.3804575013823	-0.3804575013823	-0.3804575013823	1.9987378929516	-0.3804575013823	-0.3804575013823	-0.3804575013823	-0.3804575013823	-0.3804575013823	2.57517077388592	2.70518908771079	-0.3804575013823	1.85324793851259	-0.3804575013823	-0.3804575013823	-0.3804575013823	2.05181789620416	3.76413109598891	-0.3804575013823	-0.3804575013823	-0.3804575013823	-0.3804575013823	2.37881407600301	-0.3804575013823	-0.3804575013823	-0.3804575013823	-0.3804575013823	4.06300308806758	-0.3804575013823	-0.3804575013823	-0.3804575013823	-0.3804575013823	-0.3804575013823	-0.3804575013823	-0.3804575013823	-0.3804575013823	-0.3804575013823	-0.3804575013823	-0.3804575013823	-0.3804575013823	-0.3804575013823	-0.3804575013823	-0.3804575013823	2.25265848252962	-0.3804575013823	3.13788781189048	2.17350588290757	-0.3804575013823	2.37156143078525	-0.3804575013823	-0.3804575013823	-0.3804575013823	-0.3804575013823	-0.3804575013823	-0.3804575013823	-0.3804575013823	-0.3804575013823	-0.3804575013823	1.38932998788663	2.75783328416232	2.29795339947703	1.56747688102306	-0.3804575013823	1.63511884840834	-0.3804575013823	-0.3804575013823	1.14085465638649	-0.3804575013823	-0.3804575013823	1.61779037256796	-0.3804575013823	-0.3804575013823	-0.3804575013823	-0.3804575013823	-0.3804575013823	-0.3804575013823	-0.3804575013823	2.49595894844428	-0.3804575013823	1.87535362668099	1.81375734312985	-0.3804575013823	2.60374479702018	-0.3804575013823	-0.3804575013823	-0.3804575013823	1.63533217200308	-0.3804575013823	2.49454705860618	2.81145620096345	-0.3804575013823	-0.3804575013823	-0.3804575013823	-0.3804575013823	2.71019242971848	-0.3804575013823	-0.3804575013823	-0.3804575013823	-0.3804575013823	-0.3804575013823	-0.3804575013823	-0.3804575013823	-0.3804575013823	-0.3804575013823	-0.3804575013823	3.21972800568822	-0.3804575013823	-0.3804575013823	2.60562705169735	2.63209869357857	-0.3804575013823	-0.3804575013823	-0.3804575013823	-0.3804575013823	-0.3804575013823	2.5420044224443	-0.3804575013823	-0.3804575013823	-0.3804575013823	-0.3804575013823	-0.3804575013823	-0.3804575013823	-0.3804575013823	-0.3804575013823	-0.3804575013823	-0.3804575013823	-0.3804575013823	-0.3804575013823	-0.3804575013823	-0.3804575013823	-0.3804575013823	2.44386003985702	-0.3804575013823	-0.3804575013823	-0.3804575013823	-0.3804575013823	-0.3804575013823	-0.3804575013823	-0.3804575013823	-0.3804575013823	-0.3804575013823	-0.3804575013823	-0.3804575013823	-0.3804575013823	-0.3804575013823	-0.3804575013823	-0.3804575013823	2.43352074524117	2.24041429533146	-0.3804575013823	-0.3804575013823	-0.3804575013823	-0.3804575013823	-0.3804575013823	-0.3804575013823	-0.3804575013823	-0.3804575013823	2.66073469180022	-0.3804575013823	-0.3804575013823	-0.3804575013823	-0.3804575013823	-0.3804575013823	-0.3804575013823	-0.3804575013823	-0.3804575013823	4.44378242911433	2.66556969932859	-0.3804575013823	5.09519483697008	-0.3804575013823	2.1412953156265	1.94465874225827	2.04188477145149	-0.3804575013823	-0.3804575013823	-0.3804575013823	-0.3804575013823	-0.3804575013823	-0.3804575013823	2.42415626471662	-0.3804575013823	1.61925709365355	2.09247598297459	-0.3804575013823	-0.3804575013823	-0.3804575013823	-0.3804575013823	-0.3804575013823	-0.3804575013823	-0.3804575013823	-0.3804575013823	-0.3804575013823	-0.3804575013823	-0.3804575013823	3.34414307939155	2.67096317914295	2.74204600572512	-0.3804575013823	2.56567660329292	2.47124919501889	-0.3804575013823	-0.3804575013823	3.04186647510037	-0.3804575013823	-0.3804575013823	-0.3804575013823	2.35466713074477	-0.3804575013823	-0.3804575013823	-0.3804575013823	-0.3804575013823	-0.3804575013823	2.09147440060079	-0.3804575013823	-0.3804575013823	-0.3804575013823	1.66546616085771	-0.3804575013823	-0.3804575013823	-0.3804575013823	-0.3804575013823	-0.3804575013823	-0.3804575013823	-0.3804575013823	-0.3804575013823	-0.3804575013823	-0.3804575013823	-0.3804575013823	-0.3804575013823	-0.3804575013823	-0.3804575013823	-0.3804575013823	-0.3804575013823	2.25998998391642	-0.3804575013823	2.1970866427462	-0.3804575013823	-0.3804575013823	-0.3804575013823	-0.3804575013823	-0.3804575013823	-0.3804575013823	1.58448130454664	-0.3804575013823	-0.3804575013823	-0.3804575013823	2.82080849203302	3.27809632788897	3.92631402661799	-0.3804575013823	-0.3804575013823	-0.3804575013823	-0.3804575013823	2.18251772939964	-0.3804575013823	-0.3804575013823	-0.3804575013823	-0.3804575013823	3.34765624326403	2.36181815600104	2.30698418575917	1.59770161417924	3.32887035496279	3.38821514698762	-0.3804575013823	-0.3804575013823	-0.3804575013823	-0.3804575013823	-0.3804575013823	-0.3804575013823	-0.3804575013823	-0.3804575013823	-0.3804575013823	-0.3804575013823	-0.3804575013823	-0.3804575013823	-0.3804575013823	-0.3804575013823	-0.3804575013823	-0.3804575013823	-0.3804575013823	-0.3804575013823	-0.3804575013823	-0.3804575013823	3.5248271773353	2.80515769172089	-0.3804575013823	-0.3804575013823	2.76856085607781	-0.3804575013823	-0.3804575013823	-0.3804575013823	3.12764777707794	-0.3804575013823	-0.3804575013823	2.71885437426785	3.28019472027432	2.16065326654284	2.36477513946758	-0.3804575013823	-0.3804575013823	1.97899941590552	2.53421158250849	-0.3804575013823	-0.3804575013823	-0.3804575013823	-0.3804575013823	-0.3804575013823	-0.3804575013823	-0.3804575013823	-0.3804575013823	-0.3804575013823	-0.3804575013823	-0.3804575013823	2.34215101931085	-0.3804575013823	-0.3804575013823	-0.3804575013823	-0.3804575013823	-0.3804575013823	-0.3804575013823	-0.3804575013823	2.48470853615911	-0.3804575013823	-0.3804575013823	-0.3804575013823	-0.3804575013823	-0.3804575013823	-0.3804575013823	-0.3804575013823	-0.3804575013823	-0.3804575013823	1.96021088857432	-0.3804575013823	-0.3804575013823	-0.3804575013823	-0.3804575013823	-0.3804575013823	1.98261610878438	-0.3804575013823	-0.3804575013823	2.17278801335776	-0.3804575013823	-0.3804575013823	-0.3804575013823	-0.3804575013823	-0.3804575013823	-0.3804575013823	-0.3804575013823	2.36350696835029	-0.3804575013823	-0.3804575013823	-0.3804575013823	-0.3804575013823	-0.3804575013823	2.74375910743298	-0.3804575013823	-0.3804575013823	-0.3804575013823	-0.3804575013823	-0.3804575013823	-0.3804575013823	-0.3804575013823	-0.3804575013823	-0.3804575013823	-0.3804575013823	-0.3804575013823	-0.3804575013823	-0.3804575013823	-0.3804575013823	-0.3804575013823	2.56269318292625	-0.3804575013823	-0.3804575013823	-0.3804575013823	-0.3804575013823	-0.3804575013823	-0.3804575013823	2.29217002082603	-0.3804575013823	2.60768358917472	-0.3804575013823	-0.3804575013823	-0.3804575013823	-0.3804575013823	-0.3804575013823	2.13156682771734	-0.3804575013823	-0.3804575013823	-0.3804575013823	-0.3804575013823	2.09080718234668	-0.3804575013823	-0.3804575013823	2.31263840588856	2.10186801365637	-0.3804575013823	-0.3804575013823	2.32607405147179	-0.3804575013823	-0.3804575013823	-0.3804575013823	-0.3804575013823	2.49737244409894	-0.3804575013823	-0.3804575013823	-0.3804575013823	-0.3804575013823	-0.3804575013823	1.84422074773984	-0.3804575013823	-0.3804575013823	-0.3804575013823	1.80787568097214	-0.3804575013823	-0.3804575013823	-0.3804575013823	-0.3804575013823	-0.3804575013823	-0.3804575013823	-0.3804575013823	-0.3804575013823	1.96971273969597	-0.3804575013823	2.10862560500147	3.28861847955318	-0.3804575013823	2.14479029557065	-0.3804575013823	-0.3804575013823	-0.3804575013823	-0.3804575013823	-0.3804575013823	-0.3804575013823	-0.3804575013823	-0.3804575013823	-0.3804575013823	2.11235985653008	-0.3804575013823	2.2037037530356	-0.3804575013823	-0.3804575013823	-0.3804575013823	1.71892672345835	1.15198108043851	1.95108656587292	-0.3804575013823	-0.3804575013823	-0.3804575013823	-0.3804575013823	-0.3804575013823	-0.3804575013823	2.54935433885386	-0.3804575013823	-0.3804575013823	-0.3804575013823	-0.3804575013823	2.46894335920686	2.10422849894581	2.48704397374659	-0.3804575013823	-0.3804575013823	-0.3804575013823	-0.3804575013823	1.90802182291784	-0.3804575013823	-0.3804575013823	1.71312042181289	-0.3804575013823	-0.3804575013823	-0.3804575013823	-0.3804575013823	2.0466798246366	-0.3804575013823	-0.3804575013823	1.66480550911552	-0.3804575013823	-0.3804575013823	-0.3804575013823	0.757484216665836	-0.3804575013823	-0.3804575013823	-0.3804575013823	-0.3804575013823	-0.3804575013823	-0.3804575013823	-0.3804575013823	2.23699378792888	2.01355079968428	-0.3804575013823	-0.3804575013823	-0.3804575013823	-0.3804575013823	-0.3804575013823	-0.3804575013823	-0.3804575013823	-0.3804575013823	-0.3804575013823	-0.3804575013823	-0.3804575013823	-0.3804575013823	2.06151738254265	-0.3804575013823	-0.3804575013823	3.33162231923374	-0.3804575013823	-0.3804575013823	1.96822245505035	-0.3804575013823	-0.3804575013823	2.49690110026708	2.2697075071864	-0.3804575013823	-0.3804575013823	3.6864083723672	1.82148121169622	-0.3804575013823	-0.3804575013823	-0.3804575013823	-0.3804575013823	-0.3804575013823	-0.3804575013823	-0.3804575013823	2.34298135803999	-0.3804575013823	-0.3804575013823	2.11747227484515	2.04443950679263	-0.3804575013823	-0.3804575013823	-0.3804575013823	2.76072406916748	-0.3804575013823	1.39826097778209	-0.3804575013823	-0.3804575013823	-0.3804575013823	-0.3804575013823	-0.3804575013823	-0.3804575013823	1.63661313697502	1.6812374293163	3.00605121762886	3.12123787368727	-0.3804575013823	-0.3804575013823	1.78893315898963	-0.3804575013823	-0.3804575013823	2.06639953165281	-0.3804575013823	-0.3804575013823	1.88576151089075	-0.3804575013823	-0.3804575013823	-0.3804575013823	-0.3804575013823	-0.3804575013823	-0.3804575013823	-0.3804575013823	1.94524147278891	-0.3804575013823	1.67944724582788	-0.3804575013823	-0.3804575013823	1.75330553506584	-0.3804575013823	2.00365289303521	1.80838576234699	-0.3804575013823	1.53401530933041	2.36943659435488	-0.3804575013823	-0.3804575013823	-0.3804575013823	-0.3804575013823	-0.3804575013823	-0.3804575013823	2.72278505905626	-0.3804575013823	-0.3804575013823	-0.3804575013823	-0.3804575013823	-0.3804575013823	-0.3804575013823	-0.3804575013823	-0.3804575013823	-0.3804575013823	-0.3804575013823	-0.3804575013823	-0.3804575013823	-0.3804575013823	-0.3804575013823	2.02573797471746	-0.3804575013823	2.02479560729525	2.22378719087761	-0.3804575013823	-0.3804575013823	-0.3804575013823	-0.3804575013823	-0.3804575013823	-0.3804575013823	-0.3804575013823	-0.3804575013823	-0.3804575013823	-0.3804575013823	-0.3804575013823	-0.3804575013823	1.60489982997883	-0.3804575013823	1.06438378944004	0.883828652306018	-0.3804575013823	3.18863802691282	1.99232093842973	1.86937582788918	-0.3804575013823	-0.3804575013823	-0.3804575013823	-0.3804575013823	-0.3804575013823	-0.3804575013823	2.15994349215453	1.66085126024117	1.92075619245319	1.59035605598163	2.39844288902509	-0.3804575013823	-0.3804575013823	-0.3804575013823	-0.3804575013823	-0.3804575013823	-0.3804575013823	-0.3804575013823	-0.3804575013823	-0.3804575013823	-0.3804575013823	-0.3804575013823	-0.3804575013823	-0.3804575013823	-0.3804575013823	-0.3804575013823	-0.3804575013823	-0.3804575013823	-0.3804575013823	-0.3804575013823	-0.3804575013823	-0.3804575013823	-0.3804575013823	1.6009852477408	-0.3804575013823	-0.3804575013823	-0.3804575013823	-0.3804575013823	1.49460852461435	-0.3804575013823	-0.3804575013823	-0.3804575013823	-0.3804575013823	-0.3804575013823	-0.3804575013823	1.42563784036195	-0.3804575013823	2.12570117135232	-0.3804575013823	-0.3804575013823	-0.3804575013823	-0.3804575013823	-0.3804575013823	-0.3804575013823	-0.3804575013823	1.95666954643	1.4862463305724	-0.3804575013823	-0.3804575013823	2.06054355653785	-0.3804575013823	1.67766042231575	-0.3804575013823	1.96021088857432	-0.3804575013823	2.50565000074603	-0.3804575013823	-0.3804575013823	1.26853488477908	-0.3804575013823	-0.3804575013823	-0.3804575013823	-0.3804575013823	-0.3804575013823	-0.3804575013823	-0.3804575013823	-0.3804575013823	1.63832382434883	-0.3804575013823	2.89123824500876	-0.3804575013823	1.54361487373155	-0.3804575013823	-0.3804575013823	-0.3804575013823	-0.3804575013823	-0.3804575013823	1.63426604071099	2.20721158953637	-0.3804575013823	-0.3804575013823	-0.3804575013823	-0.3804575013823	-0.3804575013823	1.2793195516958	-0.3804575013823	-0.3804575013823	-0.3804575013823	-0.3804575013823	-0.3804575013823	1.4862463305724	1.09577580245193	-0.3804575013823	-0.3804575013823	-0.3804575013823	-0.3804575013823	-0.3804575013823	2.45747841286025	-0.3804575013823	2.97113364936595	-0.3804575013823	2.66180757843151	2.79561668223244	3.85625997517323	-0.3804575013823	-0.3804575013823	-0.3804575013823	-0.3804575013823	-0.3804575013823	1.88962264966103	3.47327185044842	3.22983574603862	-0.3804575013823	-0.3804575013823	2.28621699575683	-0.3804575013823	-0.3804575013823	-0.3804575013823	-0.3804575013823	-0.3804575013823	2.54444962774413	3.01021742151549	-0.3804575013823	-0.3804575013823	-0.3804575013823	2.18324177091499	-0.3804575013823	-0.3804575013823	-0.3804575013823	-0.3804575013823	-0.3804575013823	-0.3804575013823	-0.3804575013823	-0.3804575013823	-0.3804575013823	-0.3804575013823	-0.3804575013823	1.90745945017495	-0.3804575013823	-0.3804575013823	-0.3804575013823	1.81864223376603	-0.3804575013823	-0.3804575013823	-0.3804575013823	1.66107050729811	1.81709707033574	1.4478472870861	1.29025391018398	2.54837186689865	-0.3804575013823	-0.3804575013823	-0.3804575013823	-0.3804575013823	-0.3804575013823	-0.3804575013823	-0.3804575013823	-0.3804575013823	2.40170921051807	2.40258171815545	-0.3804575013823	2.19562135665414	1.79520745948445	-0.3804575013823	-0.3804575013823	-0.3804575013823	1.57085244509846	-0.3804575013823	-0.3804575013823	-0.3804575013823	-0.3804575013823	1.80583794917621	1.49132685117189	1.32787591572736	1.48011655751784	-0.3804575013823	-0.3804575013823	-0.3804575013823	-0.3804575013823	-0.3804575013823	-0.3804575013823	-0.3804575013823	-0.3804575013823	1.87154554582549	1.91819684306705	1.86991782713559	-0.3804575013823	-0.3804575013823	-0.3804575013823	-0.3804575013823	-0.3804575013823	-0.3804575013823	-0.3804575013823	-0.3804575013823	-0.3804575013823	-0.3804575013823	-0.3804575013823	-0.3804575013823	-0.3804575013823	-0.3804575013823	-0.3804575013823	-0.3804575013823	1.51325287987411	-0.3804575013823	-0.3804575013823	-0.3804575013823	1.87290395366414	2.78084418848929	-0.3804575013823	-0.3804575013823	-0.3804575013823	-0.3804575013823	-0.3804575013823	-0.3804575013823	-0.3804575013823	-0.3804575013823	-0.3804575013823	2.60974344193058	-0.3804575013823	-0.3804575013823	-0.3804575013823	-0.3804575013823	-0.3804575013823	-0.3804575013823	-0.3804575013823	-0.3804575013823	1.86020546263427	-0.3804575013823	-0.3804575013823	-0.3804575013823	-0.3804575013823	2.16634754830439	2.25921606908593	-0.3804575013823	2.05181789620416	-0.3804575013823	-0.3804575013823	-0.3804575013823	3.35470766986287	-0.3804575013823	1.96287468984896	-0.3804575013823	1.93249539568025	-0.3804575013823	2.0772172753505	-0.3804575013823	-0.3804575013823	-0.3804575013823	-0.3804575013823	1.82848371757385	3.20809068112005	-0.3804575013823	-0.3804575013823	-0.3804575013823	2.57617431193188	2.07425641256471	-0.3804575013823	1.77009917948339	-0.3804575013823	-0.3804575013823	-0.3804575013823	-0.3804575013823	-0.3804575013823	-0.3804575013823	1.69204966193949	-0.3804575013823	2.9854052563174	-0.3804575013823	-0.3804575013823	-0.3804575013823	2.59845514846165	-0.3804575013823	-0.3804575013823	-0.3804575013823	-0.3804575013823	-0.3804575013823	-0.3804575013823	-0.3804575013823	-0.3804575013823	2.15181297772611	2.39172028224012	-0.3804575013823	3.15088798016897	-0.3804575013823	-0.3804575013823	-0.3804575013823	-0.3804575013823	-0.3804575013823	-0.3804575013823	-0.3804575013823	-0.3804575013823	-0.3804575013823	-0.3804575013823	-0.3804575013823	-0.3804575013823	-0.3804575013823	-0.3804575013823	1.70550921166151	1.8521817508737	-0.3804575013823	-0.3804575013823	-0.3804575013823	-0.3804575013823	-0.3804575013823	-0.3804575013823	-0.3804575013823	-0.3804575013823	-0.3804575013823	-0.3804575013823	-0.3804575013823	-0.3804575013823	-0.3804575013823	-0.3804575013823	2.16670439360037	-0.3804575013823	-0.3804575013823	-0.3804575013823	-0.3804575013823	-0.3804575013823	-0.3804575013823	-0.3804575013823	-0.3804575013823	2.27283427277112	1.98201247437453	-0.3804575013823	-0.3804575013823	-0.3804575013823	1.7926929934949	-0.3804575013823	-0.3804575013823	1.90942908704046	-0.3804575013823	-0.3804575013823	-0.3804575013823	-0.3804575013823	2.26037713420058	3.51250912492969	2.05957059551937	-0.3804575013823	-0.3804575013823	-0.3804575013823	-0.3804575013823	-0.3804575013823	-0.3804575013823	-0.3804575013823	-0.3804575013823	-0.3804575013823	-0.3804575013823	-0.3804575013823	3.09551380946539	-0.3804575013823	-0.3804575013823	-0.3804575013823	-0.3804575013823	-0.3804575013823	-0.3804575013823	-0.3804575013823	2.77030867441387	-0.3804575013823	2.51064306950632	-0.3804575013823	1.99598306442638	2.965062000291	2.15958877198003	2.21258642064982	-0.3804575013823	-0.3804575013823	-0.3804575013823	-0.3804575013823	-0.3804575013823	1.25038598415714	2.52646683693876	2.43128458652718	-0.3804575013823	-0.3804575013823	-0.3804575013823	-0.3804575013823	-0.3804575013823	-0.3804575013823	-0.3804575013823	-0.3804575013823	-0.3804575013823	-0.3804575013823	-0.3804575013823	-0.3804575013823	-0.3804575013823	-0.3804575013823	-0.3804575013823	-0.3804575013823	-0.3804575013823	-0.3804575013823	-0.3804575013823	-0.3804575013823	-0.3804575013823	-0.3804575013823	-0.3804575013823	-0.3804575013823	3.03512514299515	-0.3804575013823	-0.3804575013823	-0.3804575013823	-0.3804575013823	-0.3804575013823	-0.3804575013823	-0.3804575013823	-0.3804575013823	-0.3804575013823	-0.3804575013823	1.83344069075106	2.03457314379633	-0.3804575013823	2.29018232640776	3.37741038564695	2.00581029553949	1.72781955649675	-0.3804575013823	-0.3804575013823	-0.3804575013823	1.42344840326751	3.16672328407491	1.66546616085771	1.90437182899583	-0.3804575013823	-0.3804575013823	-0.3804575013823	-0.3804575013823	-0.3804575013823	2.2484349588638	1.73679459221184	-0.3804575013823	-0.3804575013823	-0.3804575013823	1.96762692627235	-0.3804575013823	2.73549966879776	-0.3804575013823	-0.3804575013823	-0.3804575013823	1.79571111479956	-0.3804575013823	-0.3804575013823	-0.3804575013823	-0.3804575013823	-0.3804575013823	-0.3804575013823	-0.3804575013823	-0.3804575013823	-0.3804575013823	-0.3804575013823	-0.3804575013823	-0.3804575013823	-0.3804575013823	-0.3804575013823	-0.3804575013823	-0.3804575013823	-0.3804575013823	-0.3804575013823	-0.3804575013823	-0.3804575013823	-0.3804575013823	5.59487178398891	4.86455576743984	-0.3804575013823	-0.3804575013823	4.80321452452521	-0.3804575013823	-0.3804575013823	-0.3804575013823	-0.3804575013823	-0.3804575013823	-0.3804575013823	-0.3804575013823	-0.3804575013823	3.5467519008154	-0.3804575013823	-0.3804575013823	-0.3804575013823	-0.3804575013823	-0.3804575013823	-0.3804575013823	-0.3804575013823	-0.3804575013823	-0.3804575013823	-0.3804575013823	-0.3804575013823	-0.3804575013823	-0.3804575013823	-0.3804575013823	-0.3804575013823	-0.3804575013823	-0.3804575013823	-0.3804575013823	-0.3804575013823	-0.3804575013823	-0.3804575013823	2.71997622586614	-0.3804575013823	-0.3804575013823	-0.3804575013823	-0.3804575013823	-0.3804575013823	-0.3804575013823	-0.3804575013823	-0.3804575013823	-0.3804575013823	-0.3804575013823	-0.3804575013823	-0.3804575013823	-0.3804575013823	-0.3804575013823	-0.3804575013823	-0.3804575013823	2.5054127337683	4.70892177182397	-0.3804575013823	-0.3804575013823	-0.3804575013823	-0.3804575013823	-0.3804575013823	-0.3804575013823	4.04777056019823	-0.3804575013823	-0.3804575013823	-0.3804575013823	-0.3804575013823	-0.3804575013823	-0.3804575013823	-0.3804575013823	-0.3804575013823	-0.3804575013823	-0.3804575013823	-0.3804575013823	-0.3804575013823	-0.3804575013823	-0.3804575013823	-0.3804575013823	-0.3804575013823	-0.3804575013823	-0.3804575013823	-0.3804575013823	3.84649842302258	-0.3804575013823	-0.3804575013823	-0.3804575013823	-0.3804575013823	-0.3804575013823	2.89613743742192	-0.3804575013823	4.33625277933629	-0.3804575013823	-0.3804575013823	4.20989807783027	-0.3804575013823	-0.3804575013823	-0.3804575013823	-0.3804575013823	-0.3804575013823	-0.3804575013823	-0.3804575013823	3.7664423553502	-0.3804575013823	-0.3804575013823	-0.3804575013823	-0.3804575013823	-0.3804575013823	-0.3804575013823	-0.3804575013823	-0.3804575013823	-0.3804575013823	-0.3804575013823	-0.3804575013823	-0.3804575013823	-0.3804575013823	-0.3804575013823	4.34118166137803	-0.3804575013823	-0.3804575013823	-0.3804575013823	-0.3804575013823	-0.3804575013823	-0.3804575013823	-0.3804575013823	-0.3804575013823	-0.3804575013823	-0.3804575013823	-0.3804575013823	-0.3804575013823	-0.3804575013823	-0.3804575013823	-0.3804575013823	-0.3804575013823	-0.3804575013823	-0.3804575013823	-0.3804575013823	-0.3804575013823	-0.3804575013823	-0.3804575013823	-0.3804575013823	-0.3804575013823	-0.3804575013823	-0.3804575013823	-0.3804575013823	5.47210149849735	-0.3804575013823	-0.3804575013823	-0.3804575013823	-0.3804575013823	-0.3804575013823	-0.3804575013823	4.60981962666441	4.76383159911988	-0.3804575013823	-0.3804575013823	-0.3804575013823	-0.3804575013823	-0.3804575013823	-0.3804575013823	-0.3804575013823	-0.3804575013823	-0.3804575013823	-0.3804575013823	-0.3804575013823	-0.3804575013823	4.66262970237206	5.17036562132612	4.44640690823839	4.09390079656766	-0.3804575013823	-0.3804575013823	-0.3804575013823	-0.3804575013823	2.84524877020951	-0.3804575013823	-0.3804575013823	1.85484931436361	-0.3804575013823	1.38417740715257	-0.3804575013823	-0.3804575013823	-0.3804575013823	-0.3804575013823	3.54474567240367	5.13281885870491	-0.3804575013823	-0.3804575013823	-0.3804575013823	-0.3804575013823	-0.3804575013823	-0.3804575013823	-0.3804575013823	-0.3804575013823	-0.3804575013823	-0.3804575013823	-0.3804575013823	-0.3804575013823	-0.3804575013823	3.78974326129095	3.36001833963398	3.07497412962659	-0.3804575013823	4.65668166851734	-0.3804575013823	2.69937595565641	-0.3804575013823	-0.3804575013823	-0.3804575013823	-0.3804575013823	-0.3804575013823	-0.3804575013823	-0.3804575013823	-0.3804575013823	-0.3804575013823	-0.3804575013823	-0.3804575013823	-0.3804575013823	4.6646169267689	-0.3804575013823	-0.3804575013823	-0.3804575013823	-0.3804575013823	5.29643334093946	-0.3804575013823	-0.3804575013823	-0.3804575013823	5.74079400578317	-0.3804575013823	-0.3804575013823	-0.3804575013823	-0.3804575013823	-0.3804575013823	-0.3804575013823	-0.3804575013823	-0.3804575013823	-0.3804575013823	-0.3804575013823	-0.3804575013823	-0.3804575013823	-0.3804575013823	-0.3804575013823	-0.3804575013823	-0.3804575013823	-0.3804575013823	-0.3804575013823	-0.3804575013823	4.10742530207189	-0.3804575013823	-0.3804575013823	-0.3804575013823	-0.3804575013823	-0.3804575013823	-0.3804575013823	-0.3804575013823	-0.3804575013823	-0.3804575013823	-0.3804575013823	-0.3804575013823	-0.3804575013823	-0.3804575013823	-0.3804575013823	2.99568991409565	-0.3804575013823	2.77615141767249	-0.3804575013823	-0.3804575013823	-0.3804575013823	-0.3804575013823	-0.3804575013823	4.86902025819097	5.29785305460007	-0.3804575013823	-0.3804575013823	-0.3804575013823	-0.3804575013823	-0.3804575013823	4.77969097509164	-0.3804575013823	-0.3804575013823	-0.3804575013823	3.93464719451531	5.80951956113735	-0.3804575013823	-0.3804575013823	-0.3804575013823	-0.3804575013823	-0.3804575013823	-0.3804575013823	-0.3804575013823	-0.3804575013823	4.57360254748148	-0.3804575013823	4.30375800515941	-0.3804575013823	-0.3804575013823	-0.3804575013823	-0.3804575013823	-0.3804575013823	-0.3804575013823	-0.3804575013823	-0.3804575013823	-0.3804575013823	-0.3804575013823	-0.3804575013823	-0.3804575013823	-0.3804575013823	-0.3804575013823	-0.3804575013823	-0.3804575013823	-0.3804575013823	3.00813276282538	-0.3804575013823	-0.3804575013823	-0.3804575013823	-0.3804575013823	-0.3804575013823	4.430720515228	-0.3804575013823	-0.3804575013823	-0.3804575013823	3.26058769427435	4.9928345614881	-0.3804575013823	-0.3804575013823	-0.3804575013823	3.24574565834899	-0.3804575013823	-0.3804575013823	-0.3804575013823	-0.3804575013823	-0.3804575013823	-0.3804575013823	-0.3804575013823	-0.3804575013823	-0.3804575013823	-0.3804575013823	3.09256125264118	2.58423132047664	-0.3804575013823	-0.3804575013823	-0.3804575013823	-0.3804575013823	-0.3804575013823	-0.3804575013823	-0.3804575013823	-0.3804575013823	-0.3804575013823	-0.3804575013823	2.44295749809224	2.19928809814951	-0.3804575013823	-0.3804575013823	-0.3804575013823	-0.3804575013823	3.40868751875031	3.04044455120305	2.77498081017349	-0.3804575013823	2.73351374780269	-0.3804575013823	-0.3804575013823	-0.3804575013823	-0.3804575013823	-0.3804575013823	-0.3804575013823	-0.3804575013823	-0.3804575013823	-0.3804575013823	-0.3804575013823	-0.3804575013823	-0.3804575013823	-0.3804575013823	-0.3804575013823	-0.3804575013823	-0.3804575013823	-0.3804575013823	-0.3804575013823	-0.3804575013823	-0.3804575013823	-0.3804575013823	-0.3804575013823	-0.3804575013823	-0.3804575013823	-0.3804575013823	-0.3804575013823	2.76217183259358	-0.3804575013823	-0.3804575013823	-0.3804575013823	-0.3804575013823	-0.3804575013823	-0.3804575013823	-0.3804575013823	-0.3804575013823	-0.3804575013823	-0.3804575013823	-0.3804575013823	-0.3804575013823	-0.3804575013823	-0.3804575013823	-0.3804575013823	-0.3804575013823	-0.3804575013823	-0.3804575013823	-0.3804575013823	-0.3804575013823	-0.3804575013823	-0.3804575013823	3.66566848557368	-0.3804575013823	-0.3804575013823	-0.3804575013823	-0.3804575013823	3.09108727899176	2.95767714428507	-0.3804575013823	-0.3804575013823	4.666606432448	-0.3804575013823	-0.3804575013823	-0.3804575013823	-0.3804575013823	-0.3804575013823	-0.3804575013823	-0.3804575013823	-0.3804575013823	-0.3804575013823	-0.3804575013823	-0.3804575013823	3.43922964444429	-0.3804575013823	-0.3804575013823	-0.3804575013823	-0.3804575013823	-0.3804575013823	-0.3804575013823	-0.3804575013823	-0.3804575013823	-0.3804575013823	5.61840742772366	-0.3804575013823	5.44726854538051	-0.3804575013823	-0.3804575013823	-0.3804575013823	-0.3804575013823	3.1721707389285	3.50907788099765	-0.3804575013823	2.92787189903783	3.27809632788897	-0.3804575013823	3.19733946342317	-0.3804575013823	-0.3804575013823	-0.3804575013823	-0.3804575013823	-0.3804575013823	-0.3804575013823	-0.3804575013823	2.71381788787845	-0.3804575013823	-0.3804575013823	-0.3804575013823	2.77703005080568	1.64239928053939	-0.3804575013823	-0.3804575013823	-0.3804575013823	-0.3804575013823	2.49172808412591	2.82383933038234	-0.3804575013823	2.357186150615	-0.3804575013823	-0.3804575013823	-0.3804575013823	-0.3804575013823	-0.3804575013823	2.19415794659091	-0.3804575013823	-0.3804575013823	1.44370341927269	2.31547568630569	-0.3804575013823	1.663925357045	-0.3804575013823	-0.3804575013823	-0.3804575013823	-0.3804575013823	4.39977631754093	-0.3804575013823	-0.3804575013823	-0.3804575013823	3.17842179138009	-0.3804575013823	-0.3804575013823	3.21892242222831	-0.3804575013823	4.96548042816206	-0.3804575013823	-0.3804575013823	-0.3804575013823	-0.3804575013823	4.29893762153451	1.41109210772561	-0.3804575013823	-0.3804575013823	2.93641615292446	-0.3804575013823	-0.3804575013823	-0.3804575013823	2.97316346935578	-0.3804575013823	-0.3804575013823	-0.3804575013823	-0.3804575013823	-0.3804575013823	3.2881961397492	4.35108295052865	3.59951210621589	2.53761500248493	-0.3804575013823	3.52433253560123	4.5501847444341	4.02995006715524	-0.3804575013823	-0.3804575013823	2.84709980419914	-0.3804575013823	-0.3804575013823	-0.3804575013823	3.96710582303074	-0.3804575013823	5.04883772574471	4.11100298693855	3.28650799605381	3.13446629582285	2.92852726421028	-0.3804575013823	3.95925595989423	3.11710561098569	-0.3804575013823	3.79798051054414	-0.3804575013823	4.34777604560316	2.81115559864698	3.16284486006758	-0.3804575013823	-0.3804575013823	3.47422852493472	3.34677717041258	-0.3804575013823	4.7481148760985	-0.3804575013823	-0.3804575013823	-0.3804575013823	-0.3804575013823	-0.3804575013823	-0.3804575013823	-0.3804575013823	-0.3804575013823	-0.3804575013823	-0.3804575013823	2.90512947824013	2.96843184683144	2.624256004114	4.84240158507404	-0.3804575013823	-0.3804575013823	-0.3804575013823	-0.3804575013823	-0.3804575013823	-0.3804575013823	-0.3804575013823	-0.3804575013823	-0.3804575013823	-0.3804575013823	-0.3804575013823	3.75491984843656	-0.3804575013823	-0.3804575013823	-0.3804575013823	-0.3804575013823	-0.3804575013823	-0.3804575013823	-0.3804575013823	-0.3804575013823	-0.3804575013823	-0.3804575013823	4.16562334584623	-0.3804575013823	2.68018386596994	-0.3804575013823	-0.3804575013823	-0.3804575013823	-0.3804575013823	-0.3804575013823	-0.3804575013823	-0.3804575013823	-0.3804575013823	-0.3804575013823	-0.3804575013823	-0.3804575013823	-0.3804575013823	2.31304331536338	-0.3804575013823	-0.3804575013823	-0.3804575013823	-0.3804575013823	-0.3804575013823	-0.3804575013823	2.4561097640833	2.32239465707125	-0.3804575013823	-0.3804575013823	-0.3804575013823	2.97723205994812	-0.3804575013823	4.32480793996072	-0.3804575013823	3.15589001471951	3.2531477848997	2.7610134952305	-0.3804575013823	-0.3804575013823	-0.3804575013823	-0.3804575013823	-0.3804575013823	-0.3804575013823	2.96573531270815	-0.3804575013823	-0.3804575013823	2.84586549927644	-0.3804575013823	-0.3804575013823	-0.3804575013823	-0.3804575013823	-0.3804575013823	-0.3804575013823	2.54542904224177	1.91848090550097	-0.3804575013823	-0.3804575013823	-0.3804575013823	-0.3804575013823	-0.3804575013823	-0.3804575013823	-0.3804575013823	2.91094151430243	-0.3804575013823	2.51111964423649	-0.3804575013823	-0.3804575013823	-0.3804575013823	-0.3804575013823	-0.3804575013823	-0.3804575013823	-0.3804575013823	-0.3804575013823	-0.3804575013823	-0.3804575013823	-0.3804575013823	-0.3804575013823	2.60357382048007	2.76914320631139	2.63524922340919	-0.3804575013823	2.36773942590482	-0.3804575013823	-0.3804575013823	-0.3804575013823	-0.3804575013823	-0.3804575013823	-0.3804575013823	-0.3804575013823	-0.3804575013823	-0.3804575013823	-0.3804575013823	2.21705365365584	1.7341880301766	-0.3804575013823	2.40695369472018	-0.3804575013823	-0.3804575013823	-0.3804575013823	-0.3804575013823	3.87689390291486	2.59641341864614	2.34318903305796	-0.3804575013823	2.20112588531529	-0.3804575013823	1.98261610878438	-0.3804575013823	-0.3804575013823	-0.3804575013823	2.28029400468206	-0.3804575013823	-0.3804575013823	2.16065326654284	2.93938620667813	3.0002854168919	-0.3804575013823	1.00307371738681	-0.3804575013823	-0.3804575013823	-0.3804575013823	-0.3804575013823	-0.3804575013823	-0.3804575013823	-0.3804575013823	-0.3804575013823	-0.3804575013823	-0.3804575013823	-0.3804575013823	-0.3804575013823	-0.3804575013823	-0.3804575013823	-0.3804575013823	-0.3804575013823	-0.3804575013823	-0.3804575013823	-0.3804575013823	-0.3804575013823	-0.3804575013823	-0.3804575013823	-0.3804575013823	-0.3804575013823	2.78378560390772	-0.3804575013823	-0.3804575013823	-0.3804575013823	-0.3804575013823	-0.3804575013823	-0.3804575013823	-0.3804575013823	-0.3804575013823	-0.3804575013823	-0.3804575013823	-0.3804575013823	-0.3804575013823	-0.3804575013823	-0.3804575013823	-0.3804575013823	-0.3804575013823	-0.3804575013823	-0.3804575013823	-0.3804575013823	-0.3804575013823	-0.3804575013823	-0.3804575013823	-0.3804575013823	-0.3804575013823	-0.3804575013823	4.48895856413637	-0.3804575013823	-0.3804575013823	-0.3804575013823	5.45654150414548	-0.3804575013823	-0.3804575013823	-0.3804575013823	-0.3804575013823	-0.3804575013823	-0.3804575013823	-0.3804575013823	2.80755362799776	2.55872621385885	-0.3804575013823	-0.3804575013823	-0.3804575013823	-0.3804575013823	-0.3804575013823	-0.3804575013823	-0.3804575013823	-0.3804575013823	-0.3804575013823	-0.3804575013823	-0.3804575013823	-0.3804575013823	5.29927387984011	3.73212519311437	-0.3804575013823	-0.3804575013823	-0.3804575013823	-0.3804575013823	-0.3804575013823	-0.3804575013823	-0.3804575013823	-0.3804575013823	5.93890848955468	-0.3804575013823	-0.3804575013823	-0.3804575013823	-0.3804575013823	-0.3804575013823	-0.3804575013823	-0.3804575013823	-0.3804575013823	-0.3804575013823	-0.3804575013823	-0.3804575013823	-0.3804575013823	-0.3804575013823	-0.3804575013823	-0.3804575013823	-0.3804575013823	-0.3804575013823	-0.3804575013823	5.65600820002919	-0.3804575013823	3.55783349026189	-0.3804575013823	-0.3804575013823	-0.3804575013823	4.16636398049238	-0.3804575013823	-0.3804575013823	-0.3804575013823	-0.3804575013823	-0.3804575013823	-0.3804575013823	-0.3804575013823	-0.3804575013823	-0.3804575013823	-0.3804575013823	-0.3804575013823	-0.3804575013823	-0.3804575013823	-0.3804575013823	-0.3804575013823	-0.3804575013823	-0.3804575013823	-0.3804575013823	4.16636398049238	-0.3804575013823	-0.3804575013823	-0.3804575013823	-0.3804575013823	-0.3804575013823	-0.3804575013823	-0.3804575013823	-0.3804575013823	-0.3804575013823	-0.3804575013823	-0.3804575013823	-0.3804575013823	-0.3804575013823	-0.3804575013823	-0.3804575013823	-0.3804575013823	-0.3804575013823	-0.3804575013823	-0.3804575013823	-0.3804575013823	-0.3804575013823	-0.3804575013823	-0.3804575013823	-0.3804575013823	-0.3804575013823	-0.3804575013823	-0.3804575013823	-0.3804575013823	-0.3804575013823	-0.3804575013823	-0.3804575013823	-0.3804575013823	-0.3804575013823	-0.3804575013823	-0.3804575013823	-0.3804575013823	-0.3804575013823	-0.3804575013823	-0.3804575013823	-0.3804575013823	-0.3804575013823	5.08506936983215	4.86455576743984	-0.3804575013823	-0.3804575013823	-0.3804575013823	3.48286595536804	-0.3804575013823	-0.3804575013823	-0.3804575013823	-0.3804575013823	-0.3804575013823	-0.3804575013823	-0.3804575013823	-0.3804575013823	-0.3804575013823	-0.3804575013823	-0.3804575013823	-0.3804575013823	-0.3804575013823	-0.3804575013823	-0.3804575013823	-0.3804575013823	-0.3804575013823	-0.3804575013823	-0.3804575013823	-0.3804575013823	-0.3804575013823	-0.3804575013823	-0.3804575013823	-0.3804575013823	-0.3804575013823	3.37516923071808	-0.3804575013823	-0.3804575013823	-0.3804575013823	-0.3804575013823	-0.3804575013823	-0.3804575013823	-0.3804575013823	-0.3804575013823	-0.3804575013823	-0.3804575013823	-0.3804575013823	-0.3804575013823	-0.3804575013823	-0.3804575013823	-0.3804575013823	-0.3804575013823	-0.3804575013823	-0.3804575013823	-0.3804575013823	4.13118325961969	-0.3804575013823	-0.3804575013823	-0.3804575013823	-0.3804575013823	-0.3804575013823	-0.3804575013823	-0.3804575013823	-0.3804575013823	-0.3804575013823	-0.3804575013823	-0.3804575013823	-0.3804575013823	-0.3804575013823	-0.3804575013823	-0.3804575013823	-0.3804575013823	-0.3804575013823	-0.3804575013823	-0.3804575013823	-0.3804575013823	-0.3804575013823	3.31633440528071	-0.3804575013823	3.01230520175848	-0.3804575013823	-0.3804575013823	2.83114138045646	3.81418743293233	-0.3804575013823	-0.3804575013823	-0.3804575013823	-0.3804575013823	-0.3804575013823	1.66150915410437	-0.3804575013823	-0.3804575013823	-0.3804575013823	-0.3804575013823	-0.3804575013823	3.43363006853055	-0.3804575013823	-0.3804575013823	-0.3804575013823	-0.3804575013823	-0.3804575013823	-0.3804575013823	-0.3804575013823	-0.3804575013823	-0.3804575013823	-0.3804575013823	-0.3804575013823	2.14970157311192	-0.3804575013823	-0.3804575013823	-0.3804575013823	-0.3804575013823	-0.3804575013823	-0.3804575013823	2.53227090685163	-0.3804575013823	-0.3804575013823	-0.3804575013823	-0.3804575013823	-0.3804575013823	-0.3804575013823	-0.3804575013823	-0.3804575013823	-0.3804575013823	-0.3804575013823	-0.3804575013823	-0.3804575013823	-0.3804575013823	-0.3804575013823	-0.3804575013823	2.44883592607342	-0.3804575013823	-0.3804575013823	-0.3804575013823	-0.3804575013823	1.7931953793054	-0.3804575013823	2.62660378481803	-0.3804575013823	1.46851658419531	1.70504985356896	-0.3804575013823	-0.3804575013823	-0.3804575013823	-0.3804575013823	-0.3804575013823	-0.3804575013823	-0.3804575013823	-0.3804575013823	-0.3804575013823	-0.3804575013823	-0.3804575013823	0.99255325362076	-0.3804575013823	-0.3804575013823	0.647146534723169	0.639465446774494	-0.3804575013823	-0.3804575013823	-0.3804575013823	-0.3804575013823	-0.3804575013823	0.274281775708522	-0.3804575013823	-0.3804575013823	-0.3804575013823	-0.3804575013823	-0.3804575013823	-0.3804575013823	-0.3804575013823	-0.3804575013823	1.56529936358738	-0.3804575013823	-0.3804575013823	-0.3804575013823	-0.3804575013823	-0.3804575013823	-0.3804575013823	-0.3804575013823	-0.3804575013823	-0.3804575013823	-0.3804575013823	-0.3804575013823	-0.3804575013823	-0.3804575013823	-0.3804575013823	-0.3804575013823	-0.3804575013823	-0.3804575013823	-0.3804575013823	-0.3804575013823	-0.3804575013823	-0.3804575013823	-0.3804575013823	1.50176116045669	-0.3804575013823	1.06269801054608	-0.3804575013823	-0.3804575013823	-0.3804575013823	-0.3804575013823	-0.3804575013823	-0.3804575013823	-0.3804575013823	-0.3804575013823	-0.3804575013823	-0.3804575013823	-0.3804575013823	1.26133479571031	-0.3804575013823	1.2196153224565	0.769665246215307	0.911230016501887	-0.3804575013823	-0.3804575013823	3.01422174942079	-0.3804575013823	-0.3804575013823	-0.3804575013823	-0.3804575013823	-0.3804575013823	-0.3804575013823	0.867254437661237	-0.3804575013823	-0.3804575013823	-0.3804575013823	0.801287279255053	0.714617788059671	-0.3804575013823	0.741168558801796	-0.3804575013823	0.626903922455444	-0.3804575013823	-0.3804575013823	0.473946855603054	2.15710884308458	-0.3804575013823	-0.3804575013823	-0.3804575013823	-0.3804575013823	-0.3804575013823	-0.3804575013823	2.54935433885386	-0.3804575013823	-0.3804575013823	-0.3804575013823	-0.3804575013823	-0.3804575013823	1.10745491366358	-0.3804575013823	-0.3804575013823	-0.3804575013823	-0.3804575013823	-0.3804575013823	-0.3804575013823	0.386115258639471	-0.3804575013823	-0.3804575013823	-0.3804575013823	-0.3804575013823	-0.3804575013823	-0.3804575013823	-0.3804575013823	-0.3804575013823	-0.3804575013823	-0.3804575013823	1.08406915298529	-0.3804575013823	0.831366604836421	-0.3804575013823	-0.3804575013823	0.983038536118264	-0.3804575013823	-0.3804575013823	-0.3804575013823	-0.3804575013823	-0.3804575013823	-0.3804575013823	-0.3804575013823	-0.3804575013823	-0.3804575013823	-0.3804575013823	-0.3804575013823	-0.3804575013823	-0.3804575013823	-0.3804575013823	-0.3804575013823	-0.3804575013823	-0.3804575013823	-0.3804575013823	-0.3804575013823	-0.3804575013823	-0.3804575013823	-0.3804575013823	1.10387519817881	-0.3804575013823	-0.3804575013823	-0.3804575013823	-0.3804575013823	-0.3804575013823	-0.3804575013823	-0.3804575013823	0.838373247769317	-0.3804575013823	-0.3804575013823	-0.3804575013823	-0.3804575013823	-0.3804575013823	-0.3804575013823	1.29111231989901	2.4835424656593	-0.3804575013823	1.40860933541154	-0.3804575013823	-0.3804575013823	-0.3804575013823	-0.3804575013823	-0.3804575013823	-0.3804575013823	-0.3804575013823	-0.3804575013823	-0.3804575013823	0.947899665814804	-0.3804575013823	-0.3804575013823	-0.3804575013823	-0.3804575013823	-0.3804575013823	-0.3804575013823	-0.3804575013823	-0.3804575013823	1.15760836549942	1.11523530615003	1.34821156406776	0.80442898902924	-0.3804575013823	-0.3804575013823	-0.3804575013823	-0.3804575013823	-0.3804575013823	-0.3804575013823	1.47581545258987	-0.3804575013823	-0.3804575013823	1.56727870875214	-0.3804575013823	-0.3804575013823	-0.3804575013823	-0.3804575013823	-0.3804575013823	-0.3804575013823	-0.3804575013823	-0.3804575013823	-0.3804575013823	-0.3804575013823	1.31582669080277	-0.3804575013823	-0.3804575013823	-0.3804575013823	-0.3804575013823	-0.3804575013823	-0.3804575013823	-0.3804575013823	1.17549117406736	-0.3804575013823	-0.3804575013823	1.15796902196761	-0.3804575013823	-0.3804575013823	-0.3804575013823	-0.3804575013823	-0.3804575013823	-0.3804575013823	1.91027436040978	-0.3804575013823	-0.3804575013823	-0.3804575013823	-0.3804575013823	-0.3804575013823	-0.3804575013823	-0.3804575013823	-0.3804575013823	-0.3804575013823	-0.3804575013823	-0.3804575013823	-0.3804575013823	-0.3804575013823	1.50683984680742	-0.3804575013823	0.960787120528395	0.83034104625067	-0.3804575013823	-0.3804575013823	1.84474954628135	2.84648251053252	2.1794456810624	1.42143238652671	1.59545089755447	-0.3804575013823	-0.3804575013823	-0.3804575013823	1.60366184916038	-0.3804575013823	-0.3804575013823	-0.3804575013823	-0.3804575013823	-0.3804575013823	-0.3804575013823	1.09876070908873	-0.3804575013823	-0.3804575013823	-0.3804575013823	-0.3804575013823	-0.3804575013823	0.625099391218073	-0.3804575013823	-0.3804575013823	-0.3804575013823	2.77118344792768	-0.3804575013823	-0.3804575013823	1.1824187587729	-0.3804575013823	1.19343651935864	0.782790494913742	0.921516242506101	-0.3804575013823	-0.3804575013823	-0.3804575013823	-0.3804575013823	-0.3804575013823	-0.3804575013823	-0.3804575013823	-0.3804575013823	-0.3804575013823	0.665030961103617	-0.3804575013823	-0.3804575013823	-0.3804575013823	-0.3804575013823	-0.3804575013823	-0.3804575013823	-0.3804575013823	-0.3804575013823	-0.3804575013823	-0.3804575013823	0.770587967638151	-0.3804575013823	-0.3804575013823	-0.3804575013823	-0.3804575013823	-0.3804575013823	-0.3804575013823	-0.3804575013823	-0.3804575013823	-0.3804575013823	1.68888343091405	-0.3804575013823	-0.3804575013823	-0.3804575013823	-0.3804575013823	-0.3804575013823	0.79920229628868	-0.3804575013823	-0.3804575013823	-0.3804575013823	-0.3804575013823	-0.3804575013823	-0.3804575013823	2.15198910671202	-0.3804575013823	-0.3804575013823	1.06332969773623	0.663462333778233	0.603660633478252	2.21122488917252	-0.3804575013823	0.620071690273254	-0.3804575013823	-0.3804575013823	-0.3804575013823	-0.3804575013823	-0.3804575013823	1.18217023258884	-0.3804575013823	0.780369061852952	0.66584421086476	-0.3804575013823	1.07823424336748	0.569569047011496	-0.3804575013823	2.23301593281249	1.15377233865475	-0.3804575013823	-0.3804575013823	1.42009103396229	-0.3804575013823	1.27762906007772	-0.3804575013823	-0.3804575013823	-0.3804575013823	-0.3804575013823	0.811614142301901	-0.3804575013823	-0.3804575013823	-0.3804575013823	1.55302556554102	0.75241733348483	-0.3804575013823	-0.3804575013823	-0.3804575013823	1.11489526307565	-0.3804575013823	-0.3804575013823	-0.3804575013823	-0.3804575013823	0.734392535625934	-0.3804575013823	-0.3804575013823	-0.3804575013823	-0.3804575013823	-0.3804575013823	-0.3804575013823	0.862214676915146	0.665518755940845	-0.3804575013823	-0.3804575013823	-0.3804575013823	-0.3804575013823	-0.3804575013823	-0.3804575013823	-0.3804575013823	-0.3804575013823	-0.3804575013823	-0.3804575013823	-0.3804575013823	-0.3804575013823	-0.3804575013823	-0.3804575013823	-0.3804575013823	0.542984315331658	-0.3804575013823	-0.3804575013823	-0.3804575013823	-0.3804575013823	-0.3804575013823	-0.3804575013823	-0.3804575013823	-0.3804575013823	-0.3804575013823	-0.3804575013823	-0.3804575013823	-0.3804575013823	-0.3804575013823	-0.3804575013823	-0.3804575013823	-0.3804575013823	-0.3804575013823	-0.3804575013823	-0.3804575013823	-0.3804575013823	-0.3804575013823	2.69827161988023	-0.3804575013823	2.14164432521704	1.44422030896366	-0.3804575013823	1.92275114324653	-0.3804575013823	-0.3804575013823	-0.3804575013823	-0.3804575013823	-0.3804575013823	-0.3804575013823	-0.3804575013823	1.371592101569	-0.3804575013823	-0.3804575013823	-0.3804575013823	1.32832565781603	-0.3804575013823	1.54438729746458	-0.3804575013823	-0.3804575013823	-0.3804575013823	1.40120466305495	-0.3804575013823	-0.3804575013823	1.36075440171687	-0.3804575013823	-0.3804575013823	1.26520352368104	-0.3804575013823	1.15257768035124	-0.3804575013823	-0.3804575013823	2.10220491879189	-0.3804575013823	-0.3804575013823	1.57583939311123	-0.3804575013823	2.06835849060361	-0.3804575013823	-0.3804575013823	-0.3804575013823	-0.3804575013823	-0.3804575013823	-0.3804575013823	-0.3804575013823	-0.3804575013823	-0.3804575013823	-0.3804575013823	-0.3804575013823	2.46205159834512	1.72640999120569	0.934918384199452	-0.3804575013823	-0.3804575013823	-0.3804575013823	1.14912414585717	-0.3804575013823	-0.3804575013823	-0.3804575013823	-0.3804575013823	-0.3804575013823	-0.3804575013823	-0.3804575013823	-0.3804575013823	-0.3804575013823	-0.3804575013823	0.9554756778059	0.409664928812569	0.416593521646719	-0.3804575013823	-0.3804575013823	-0.3804575013823	-0.3804575013823	-0.3804575013823	-0.3804575013823	-0.3804575013823	0.755940003123261	-0.3804575013823	-0.3804575013823	-0.3804575013823	-0.3804575013823	-0.3804575013823	-0.3804575013823	-0.3804575013823	-0.3804575013823	-0.3804575013823	-0.3804575013823	2.8758044821031	-0.3804575013823	-0.3804575013823	-0.3804575013823	-0.3804575013823	-0.3804575013823	-0.3804575013823	-0.3804575013823	-0.3804575013823	-0.3804575013823	-0.3804575013823	-0.3804575013823	-0.3804575013823	0.549551665914439	-0.3804575013823	-0.3804575013823	-0.3804575013823	-0.3804575013823	-0.3804575013823	1.89349827872676	-0.3804575013823	-0.3804575013823	-0.3804575013823	-0.3804575013823	1.70023979737172	1.63810981727582	-0.3804575013823	-0.3804575013823	-0.3804575013823	-0.3804575013823	-0.3804575013823	-0.3804575013823	-0.3804575013823	-0.3804575013823	-0.3804575013823	-0.3804575013823	-0.3804575013823	1.47778415614159	-0.3804575013823	-0.3804575013823	-0.3804575013823	-0.3804575013823	-0.3804575013823	-0.3804575013823	-0.3804575013823	2.50731213584049	-0.3804575013823	-0.3804575013823	-0.3804575013823	2.5756724436193	-0.3804575013823	-0.3804575013823	-0.3804575013823	2.20002285895186	2.28463460522889	-0.3804575013823	-0.3804575013823	-0.3804575013823	-0.3804575013823	-0.3804575013823	-0.3804575013823	-0.3804575013823	-0.3804575013823	-0.3804575013823	-0.3804575013823	-0.3804575013823	-0.3804575013823	-0.3804575013823	3.41235660197808	-0.3804575013823	2.28187054654472	1.87154554582549	-0.3804575013823	-0.3804575013823	-0.3804575013823	-0.3804575013823	-0.3804575013823	-0.3804575013823	-0.3804575013823	-0.3804575013823	-0.3804575013823	-0.3804575013823	-0.3804575013823	-0.3804575013823	-0.3804575013823	-0.3804575013823	-0.3804575013823	-0.3804575013823	0.855763532729146	1.16073994403714	-0.3804575013823	-0.3804575013823	1.99079874080912	-0.3804575013823	-0.3804575013823	1.79043538871173	-0.3804575013823	-0.3804575013823	-0.3804575013823	-0.3804575013823	-0.3804575013823	-0.3804575013823	1.97659508658053	-0.3804575013823	-0.3804575013823	-0.3804575013823	-0.3804575013823	1.79118735491887	-0.3804575013823	-0.3804575013823	-0.3804575013823	-0.3804575013823	-0.3804575013823	-0.3804575013823	-0.3804575013823	-0.3804575013823	-0.3804575013823	-0.3804575013823	-0.3804575013823	-0.3804575013823	2.14094641436649	-0.3804575013823	-0.3804575013823	1.87399197583545	1.82536548771458	1.54130158289937	-0.3804575013823	-0.3804575013823	-0.3804575013823	1.76887257945933	-0.3804575013823	-0.3804575013823	-0.3804575013823	1.30994239241238	-0.3804575013823	-0.3804575013823	-0.3804575013823	-0.3804575013823	-0.3804575013823	-0.3804575013823	-0.3804575013823	-0.3804575013823	-0.3804575013823	-0.3804575013823	-0.3804575013823	1.34361443867801	-0.3804575013823	-0.3804575013823	-0.3804575013823	-0.3804575013823	-0.3804575013823	-0.3804575013823	-0.3804575013823	-0.3804575013823	-0.3804575013823	-0.3804575013823	-0.3804575013823	-0.3804575013823	-0.3804575013823	-0.3804575013823	-0.3804575013823	-0.3804575013823	-0.3804575013823	-0.3804575013823	-0.3804575013823	-0.3804575013823	-0.3804575013823	-0.3804575013823	-0.3804575013823	-0.3804575013823	-0.3804575013823	0.815525783119491	-0.3804575013823	-0.3804575013823	0.624399408238425	-0.3804575013823	-0.3804575013823	0.451599644919779	-0.3804575013823	1.04360155040076	-0.3804575013823	-0.3804575013823	-0.3804575013823	-0.3804575013823	-0.3804575013823	-0.3804575013823	-0.3804575013823	-0.3804575013823	-0.3804575013823	-0.3804575013823	-0.3804575013823	-0.3804575013823	-0.3804575013823	-0.3804575013823	-0.3804575013823	-0.3804575013823	-0.3804575013823	-0.3804575013823	-0.3804575013823	-0.3804575013823	-0.3804575013823	-0.3804575013823	-0.3804575013823	-0.3804575013823	0.777623888490935	-0.3804575013823	0.751205607950421	-0.3804575013823	-0.3804575013823	1.13874329596312	-0.3804575013823	-0.3804575013823	-0.3804575013823	-0.3804575013823	0.636231228388078	-0.3804575013823	-0.3804575013823	-0.3804575013823	-0.3804575013823	-0.3804575013823	-0.3804575013823	-0.3804575013823	-0.3804575013823	3.24328662108341	2.08018611951202	1.613820927823	-0.3804575013823	-0.3804575013823	-0.3804575013823	2.24270025815971	-0.3804575013823	-0.3804575013823	-0.3804575013823	-0.3804575013823	-0.3804575013823	-0.3804575013823	-0.3804575013823	-0.3804575013823	-0.3804575013823	-0.3804575013823	-0.3804575013823	-0.3804575013823	0.943660580250771	-0.3804575013823	-0.3804575013823	0.866476350190528	-0.3804575013823	-0.3804575013823	-0.3804575013823	-0.3804575013823	-0.3804575013823	-0.3804575013823	1.52187646468132	-0.3804575013823	-0.3804575013823	-0.3804575013823	-0.3804575013823	1.15604756240346	-0.3804575013823	-0.3804575013823	-0.3804575013823	-0.3804575013823	-0.3804575013823	-0.3804575013823	-0.3804575013823	-0.3804575013823	-0.3804575013823	-0.3804575013823	-0.3804575013823	-0.3804575013823	-0.3804575013823	-0.3804575013823	-0.3804575013823	-0.3804575013823	-0.3804575013823	-0.3804575013823	1.12631769703048	-0.3804575013823	-0.3804575013823	-0.3804575013823	-0.3804575013823	-0.3804575013823	-0.3804575013823	-0.3804575013823	-0.3804575013823	-0.3804575013823	-0.3804575013823	-0.3804575013823	-0.3804575013823	-0.3804575013823	-0.3804575013823	1.14959952797424	2.94744861479888	-0.3804575013823	-0.3804575013823	-0.3804575013823	-0.3804575013823	1.19875260725566	-0.3804575013823	-0.3804575013823	-0.3804575013823	-0.3804575013823	-0.3804575013823	-0.3804575013823	-0.3804575013823	-0.3804575013823	-0.3804575013823	-0.3804575013823	-0.3804575013823	0.994168293578275	-0.3804575013823	-0.3804575013823	-0.3804575013823	-0.3804575013823	-0.3804575013823	0.640548190291821	-0.3804575013823	-0.3804575013823	-0.3804575013823	-0.3804575013823	-0.3804575013823	1.59463382009988	-0.3804575013823	-0.3804575013823	-0.3804575013823	-0.3804575013823	-0.3804575013823	-0.3804575013823	-0.3804575013823	-0.3804575013823	-0.3804575013823	-0.3804575013823	-0.3804575013823	-0.3804575013823	0.994548875635716	1.30148626841276	-0.3804575013823	-0.3804575013823	1.07587091493155	-0.3804575013823	-0.3804575013823	-0.3804575013823	-0.3804575013823	-0.3804575013823	0.710760497115199	1.10689439645509	-0.3804575013823	-0.3804575013823	-0.3804575013823	-0.3804575013823	-0.3804575013823	-0.3804575013823	-0.3804575013823	-0.3804575013823	-0.3804575013823	-0.3804575013823	-0.3804575013823	-0.3804575013823	-0.3804575013823	0.816168383475482	-0.3804575013823	-0.3804575013823	-0.3804575013823	-0.3804575013823	-0.3804575013823	-0.3804575013823	-0.3804575013823	-0.3804575013823	1.02532190042972	-0.3804575013823	-0.3804575013823	-0.3804575013823	-0.3804575013823	1.46594990225739	-0.3804575013823	-0.3804575013823	-0.3804575013823	-0.3804575013823	-0.3804575013823	-0.3804575013823	-0.3804575013823	-0.3804575013823	-0.3804575013823	-0.3804575013823	0.73248069828755	-0.3804575013823	-0.3804575013823	2.19623166430804	-0.3804575013823	-0.3804575013823	-0.3804575013823	-0.3804575013823	-0.3804575013823	-0.3804575013823	-0.3804575013823	-0.3804575013823	-0.3804575013823	-0.3804575013823	-0.3804575013823	-0.3804575013823	-0.3804575013823	1.05090770510561	-0.3804575013823	-0.3804575013823	-0.3804575013823	-0.3804575013823	-0.3804575013823	-0.3804575013823	0.8866352697668	-0.3804575013823	0.596625468917555	-0.3804575013823	1.16935993396772	-0.3804575013823	0.807939969021995	-0.3804575013823	1.26881313926601	-0.3804575013823	-0.3804575013823	-0.3804575013823	-0.3804575013823	0.80484918084802	0.988862984986708	-0.3804575013823	-0.3804575013823	0.980331783544355	0.683731442228776	0.872415018144631	-0.3804575013823	0.953416888116065	-0.3804575013823	-0.3804575013823	0.965960202562612	-0.3804575013823	-0.3804575013823	-0.3804575013823	-0.3804575013823	-0.3804575013823	0.7698628444578	-0.3804575013823	-0.3804575013823	-0.3804575013823	-0.3804575013823	0.735320035588945	-0.3804575013823	-0.3804575013823	-0.3804575013823	-0.3804575013823	-0.3804575013823	-0.3804575013823	-0.3804575013823	1.82848371757385	-0.3804575013823	-0.3804575013823	-0.3804575013823	-0.3804575013823	-0.3804575013823	3.05868283736866	-0.3804575013823	-0.3804575013823	-0.3804575013823	-0.3804575013823	2.05698025205005	-0.3804575013823	-0.3804575013823	-0.3804575013823	1.55136914209219	-0.3804575013823	-0.3804575013823	1.89460827518117	-0.3804575013823	-0.3804575013823	-0.3804575013823	-0.3804575013823	-0.3804575013823	1.31302626581386	-0.3804575013823	1.613820927823	-0.3804575013823	-0.3804575013823	1.55820931939462	1.41324977228244	-0.3804575013823	1.33873925157136	1.20525870381173	-0.3804575013823	-0.3804575013823	-0.3804575013823	-0.3804575013823	-0.3804575013823	-0.3804575013823	-0.3804575013823	-0.3804575013823	-0.3804575013823	-0.3804575013823	-0.3804575013823	-0.3804575013823	-0.3804575013823	0.527438206047151	0.346278282083392	-0.3804575013823	-0.3804575013823	-0.3804575013823	0.561966098290125	-0.3804575013823	0.60803779328323	0.60428352215602	-0.3804575013823	-0.3804575013823	1.60345568051985	-0.3804575013823	-0.3804575013823	-0.3804575013823	-0.3804575013823	2.29436037198572	1.41059496789565	-0.3804575013823	-0.3804575013823	1.90999252630028	-0.3804575013823	-0.3804575013823	1.6503868803002	-0.3804575013823	-0.3804575013823	2.17782265500211	1.23891983476105	1.50286674483079	-0.3804575013823	1.81068434662682	1.69590850681048	1.75258184547704	-0.3804575013823	-0.3804575013823	-0.3804575013823	-0.3804575013823	-0.3804575013823	-0.3804575013823	-0.3804575013823	-0.3804575013823	-0.3804575013823	-0.3804575013823	-0.3804575013823	-0.3804575013823	-0.3804575013823	-0.3804575013823	-0.3804575013823	1.53592700689264	-0.3804575013823	-0.3804575013823	-0.3804575013823	-0.3804575013823	1.12781601103182	-0.3804575013823	-0.3804575013823	-0.3804575013823	-0.3804575013823	-0.3804575013823	2.26425572583701	-0.3804575013823	1.84713255136289	-0.3804575013823	1.46339080457818	-0.3804575013823	1.45864567615999	-0.3804575013823	1.23664690613059	-0.3804575013823	-0.3804575013823	1.0434992004372	-0.3804575013823	-0.3804575013823	-0.3804575013823	-0.3804575013823	-0.3804575013823	1.00336298227515	-0.3804575013823	0.548188056429146	-0.3804575013823	-0.3804575013823	-0.3804575013823	-0.3804575013823	-0.3804575013823	-0.3804575013823	-0.3804575013823	-0.3804575013823	-0.3804575013823	-0.3804575013823	0.356545166135431	-0.3804575013823	-0.3804575013823	-0.3804575013823	-0.3804575013823	-0.3804575013823	-0.3804575013823	-0.3804575013823	2.54616410368618	2.34589210224505	1.97180265619871	-0.3804575013823	2.25150508915479	-0.3804575013823	2.94667345657073	-0.3804575013823	-0.3804575013823	-0.3804575013823	-0.3804575013823	-0.3804575013823	-0.3804575013823	1.59995785314267	-0.3804575013823	-0.3804575013823	-0.3804575013823	-0.3804575013823	-0.3804575013823	-0.3804575013823	-0.3804575013823	-0.3804575013823	1.4561954683783	-0.3804575013823	-0.3804575013823	-0.3804575013823	-0.3804575013823	-0.3804575013823	-0.3804575013823	-0.3804575013823	-0.3804575013823	-0.3804575013823	-0.3804575013823	-0.3804575013823	-0.3804575013823	-0.3804575013823	-0.3804575013823	-0.3804575013823	-0.3804575013823	-0.3804575013823	-0.3804575013823	1.44043700863923	-0.3804575013823	-0.3804575013823	-0.3804575013823	-0.3804575013823	-0.3804575013823	-0.3804575013823	-0.3804575013823	-0.3804575013823	1.47832184871848	-0.3804575013823	-0.3804575013823	-0.3804575013823	-0.3804575013823	-0.3804575013823	-0.3804575013823	1.01533187297903	1.7306448398506	-0.3804575013823	-0.3804575013823	-0.3804575013823	-0.3804575013823	-0.3804575013823	-0.3804575013823	-0.3804575013823	-0.3804575013823	-0.3804575013823	-0.3804575013823	1.64498241426267	-0.3804575013823	-0.3804575013823	-0.3804575013823	-0.3804575013823	-0.3804575013823	-0.3804575013823	-0.3804575013823	-0.3804575013823	-0.3804575013823	-0.3804575013823	-0.3804575013823	-0.3804575013823	1.45654507215102	-0.3804575013823	1.26770071405869	-0.3804575013823	-0.3804575013823	-0.3804575013823	-0.3804575013823	-0.3804575013823	-0.3804575013823	-0.3804575013823	-0.3804575013823	-0.3804575013823	-0.3804575013823	-0.3804575013823	-0.3804575013823	-0.3804575013823	-0.3804575013823	-0.3804575013823	-0.3804575013823	-0.3804575013823	-0.3804575013823	-0.3804575013823	-0.3804575013823	-0.3804575013823	-0.3804575013823	-0.3804575013823	1.64153981501461	-0.3804575013823	-0.3804575013823	-0.3804575013823	-0.3804575013823	-0.3804575013823	-0.3804575013823	-0.3804575013823	1.53745931168695	-0.3804575013823	-0.3804575013823	-0.3804575013823	-0.3804575013823	-0.3804575013823	-0.3804575013823	-0.3804575013823	0.959071890377129	-0.3804575013823	-0.3804575013823	-0.3804575013823	-0.3804575013823	2.11815570493599	-0.3804575013823	-0.3804575013823	-0.3804575013823	-0.3804575013823	-0.3804575013823	-0.3804575013823	-0.3804575013823	0.590436739125093	0.952166923023979	-0.3804575013823	-0.3804575013823	1.30032690484118	-0.3804575013823	-0.3804575013823	-0.3804575013823	0.149261314893839	-0.3804575013823	-0.3804575013823	0.979215001962683	-0.3804575013823	-0.3804575013823	-0.3804575013823	-0.3804575013823	-0.3804575013823	-0.3804575013823	0.476541411864107	-0.3804575013823	1.47144656230347	0.697159093620753	-0.3804575013823	-0.3804575013823	-0.3804575013823	-0.3804575013823	-0.3804575013823	-0.3804575013823	-0.3804575013823	-0.3804575013823	-0.3804575013823	1.6949991437246	-0.3804575013823	-0.3804575013823	-0.3804575013823	-0.3804575013823	-0.3804575013823	1.5629298402819	-0.3804575013823	-0.3804575013823	-0.3804575013823	-0.3804575013823	-0.3804575013823	-0.3804575013823	-0.3804575013823	-0.3804575013823	-0.3804575013823	-0.3804575013823	-0.3804575013823	-0.3804575013823	-0.3804575013823	-0.3804575013823	-0.3804575013823	-0.3804575013823	-0.3804575013823	0.808785787984824	-0.3804575013823	-0.3804575013823	0.987354969540298	-0.3804575013823	-0.3804575013823	-0.3804575013823	-0.3804575013823	-0.3804575013823	-0.3804575013823	-0.3804575013823	-0.3804575013823	0.758774352068078	-0.3804575013823	-0.3804575013823	-0.3804575013823	-0.3804575013823	-0.3804575013823	-0.3804575013823	-0.3804575013823	-0.3804575013823	-0.3804575013823	-0.3804575013823	-0.3804575013823	-0.3804575013823	-0.3804575013823	-0.3804575013823	1.32697718152187	-0.3804575013823	-0.3804575013823	1.28214512252903	-0.3804575013823	2.05197885126263	-0.3804575013823	-0.3804575013823	1.01592122081892	-0.3804575013823	1.26299047555406	-0.3804575013823	-0.3804575013823	-0.3804575013823	-0.3804575013823	-0.3804575013823	-0.3804575013823	-0.3804575013823	-0.3804575013823	-0.3804575013823	1.44508248506672	-0.3804575013823	1.01151366076982	-0.3804575013823	-0.3804575013823	-0.3804575013823	-0.3804575013823	-0.3804575013823	-0.3804575013823	-0.3804575013823	-0.3804575013823	-0.3804575013823	-0.3804575013823	1.49973785373267	-0.3804575013823	1.29426779477773	-0.3804575013823	-0.3804575013823	-0.3804575013823	2.71028526488177	-0.3804575013823	-0.3804575013823	-0.3804575013823	-0.3804575013823	-0.3804575013823	-0.3804575013823	-0.3804575013823	-0.3804575013823	-0.3804575013823	-0.3804575013823	-0.3804575013823	-0.3804575013823	-0.3804575013823	-0.3804575013823	-0.3804575013823	-0.3804575013823	-0.3804575013823	1.60057415231522	-0.3804575013823	1.52319612240203	-0.3804575013823	0.99884552989864	-0.3804575013823	-0.3804575013823	-0.3804575013823	-0.3804575013823	-0.3804575013823	-0.3804575013823	-0.3804575013823	-0.3804575013823	-0.3804575013823	0.738298687956526	0.699237903453236	-0.3804575013823	-0.3804575013823	-0.3804575013823	-0.3804575013823	-0.3804575013823	-0.3804575013823	2.13885527864633	-0.3804575013823	-0.3804575013823	0.88743952242962	0.805339791794577	-0.3804575013823	1.33752500607836	0.397442400203328	-0.3804575013823	-0.3804575013823	-0.3804575013823	-0.3804575013823	-0.3804575013823	1.38369598323113	-0.3804575013823	-0.3804575013823	1.6131957251566	-0.3804575013823	-0.3804575013823	1.20180731244327	-0.3804575013823	1.04966739266199	-0.3804575013823	-0.3804575013823	-0.3804575013823	2.0393360171307	-0.3804575013823	-0.3804575013823	-0.3804575013823	0.959793538839452	-0.3804575013823	1.20885464655519	-0.3804575013823	-0.3804575013823	-0.3804575013823	-0.3804575013823	-0.3804575013823	-0.3804575013823	-0.3804575013823	-0.3804575013823	-0.3804575013823	0.862600861378195	-0.3804575013823	-0.3804575013823	-0.3804575013823	0.682665263497596	-0.3804575013823	-0.3804575013823	-0.3804575013823	-0.3804575013823	-0.3804575013823	-0.3804575013823	0.814456357526558	1.66249685448777	-0.3804575013823	-0.3804575013823	-0.3804575013823	-0.3804575013823	-0.3804575013823	-0.3804575013823	-0.3804575013823	0.805199574664415	-0.3804575013823	-0.3804575013823	-0.3804575013823	-0.3804575013823	-0.3804575013823	-0.3804575013823	-0.3804575013823	-0.3804575013823	-0.3804575013823	1.96117204432389	-0.3804575013823	-0.3804575013823	-0.3804575013823	-0.3804575013823	-0.3804575013823	-0.3804575013823	0.400724087804413	-0.3804575013823	-0.3804575013823	-0.3804575013823	0.321095994946154	-0.3804575013823	2.24881828167012	-0.3804575013823	-0.3804575013823	-0.3804575013823	-0.3804575013823	-0.3804575013823	-0.3804575013823	-0.3804575013823	1.82484671853919	-0.3804575013823	-0.3804575013823	-0.3804575013823	-0.3804575013823	-0.3804575013823	-0.3804575013823	-0.3804575013823	-0.3804575013823	-0.3804575013823	-0.3804575013823	-0.3804575013823	-0.3804575013823	-0.3804575013823	-0.3804575013823	-0.3804575013823	-0.3804575013823	-0.3804575013823	-0.3804575013823	-0.3804575013823	-0.3804575013823	-0.3804575013823	1.99232093842973	-0.3804575013823	-0.3804575013823	-0.3804575013823	-0.3804575013823	-0.3804575013823	-0.3804575013823	-0.3804575013823	-0.3804575013823	1.65125448588317	-0.3804575013823	-0.3804575013823	-0.3804575013823	-0.3804575013823	1.85832761210097	-0.3804575013823	-0.3804575013823	-0.3804575013823	1.63639952089006	-0.3804575013823	-0.3804575013823	1.60489982997883	-0.3804575013823	-0.3804575013823	-0.3804575013823	-0.3804575013823	-0.3804575013823	-0.3804575013823	1.43479325348123	1.19571024204891	-0.3804575013823	-0.3804575013823	-0.3804575013823	-0.3804575013823	-0.3804575013823	-0.3804575013823	-0.3804575013823	-0.3804575013823	2.23434036486227	1.40022228617341	-0.3804575013823	-0.3804575013823	-0.3804575013823	-0.3804575013823	1.73466143189985	-0.3804575013823	-0.3804575013823	-0.3804575013823	-0.3804575013823	-0.3804575013823	-0.3804575013823	-0.3804575013823	-0.3804575013823	-0.3804575013823	1.51905520780187	-0.3804575013823	-0.3804575013823	-0.3804575013823	1.63490557349957	1.42648143691041	-0.3804575013823	-0.3804575013823	-0.3804575013823	-0.3804575013823	-0.3804575013823	-0.3804575013823	-0.3804575013823	-0.3804575013823	-0.3804575013823	-0.3804575013823	-0.3804575013823	-0.3804575013823	1.04268095092346	-0.3804575013823	1.90745945017495	-0.3804575013823	-0.3804575013823	-0.3804575013823	-0.3804575013823	-0.3804575013823	1.32622899916989	-0.3804575013823	-0.3804575013823	2.07458500427258	-0.3804575013823	-0.3804575013823	-0.3804575013823	-0.3804575013823	1.16948206308914	-0.3804575013823	-0.3804575013823	-0.3804575013823	-0.3804575013823	-0.3804575013823	-0.3804575013823	-0.3804575013823	-0.3804575013823	-0.3804575013823	-0.3804575013823	-0.3804575013823	-0.3804575013823	-0.3804575013823	-0.3804575013823	1.15929294406796	-0.3804575013823	1.13827493605434	1.2337154014438	-0.3804575013823	1.83069830567265	1.17734046375363	-0.3804575013823	-0.3804575013823	-0.3804575013823	-0.3804575013823	-0.3804575013823	-0.3804575013823	-0.3804575013823	1.69841371213168	-0.3804575013823	-0.3804575013823	-0.3804575013823	-0.3804575013823	0.802681479217213	-0.3804575013823	-0.3804575013823	-0.3804575013823	1.1493617983054	0.920921474810332	-0.3804575013823	-0.3804575013823	1.33359119988561	-0.3804575013823	-0.3804575013823	-0.3804575013823	-0.3804575013823	1.37190836988425	1.43803813381676	1.68730423944007	1.30862435804088	-0.3804575013823	-0.3804575013823	-0.3804575013823	-0.3804575013823	-0.3804575013823	-0.3804575013823	1.18615661404456	-0.3804575013823	-0.3804575013823	-0.3804575013823	-0.3804575013823	-0.3804575013823	1.18690643409355	-0.3804575013823	-0.3804575013823	-0.3804575013823	-0.3804575013823	-0.3804575013823	-0.3804575013823	-0.3804575013823	-0.3804575013823	-0.3804575013823	1.17857588305616	-0.3804575013823	-0.3804575013823	-0.3804575013823	-0.3804575013823	1.07512061807294	-0.3804575013823	1.26881313926601	-0.3804575013823	0.835265320144084	-0.3804575013823	-0.3804575013823	-0.3804575013823	1.77736727925761	1.35129075196929	1.16911573614896	1.22459311704708	-0.3804575013823	-0.3804575013823	-0.3804575013823	-0.3804575013823	-0.3804575013823	-0.3804575013823	-0.3804575013823	0.548571160439662	-0.3804575013823	-0.3804575013823	-0.3804575013823	1.06633808765832	0.881871635852941	-0.3804575013823	-0.3804575013823	0.953416888116065	-0.3804575013823	-0.3804575013823	-0.3804575013823	-0.3804575013823	-0.3804575013823	-0.3804575013823	1.04135337807003	-0.3804575013823	-0.3804575013823	-0.3804575013823	-0.3804575013823	-0.3804575013823	-0.3804575013823	-0.3804575013823	1.38731346721614	1.31192351989008	1.76456704062186	0.522226382131034	-0.3804575013823	-0.3804575013823	-0.3804575013823	-0.3804575013823	-0.3804575013823	0.618933925364556	-0.3804575013823	0.671244243257796	-0.3804575013823	-0.3804575013823	-0.3804575013823	-0.3804575013823	-0.3804575013823	-0.3804575013823	-0.3804575013823	-0.3804575013823	-0.3804575013823	-0.3804575013823	-0.3804575013823	-0.3804575013823	-0.3804575013823	-0.3804575013823	-0.3804575013823	-0.3804575013823	-0.3804575013823	-0.3804575013823	-0.3804575013823	-0.3804575013823	-0.3804575013823	-0.3804575013823	2.08216980052662	2.02291333026609	-0.3804575013823	-0.3804575013823	-0.3804575013823	2.76943447734663	-0.3804575013823	-0.3804575013823	1.55860175640263	-0.3804575013823	-0.3804575013823	-0.3804575013823	1.64412057900092	1.40778336779832	-0.3804575013823	-0.3804575013823	1.83501111304427	-0.3804575013823	-0.3804575013823	-0.3804575013823	-0.3804575013823	1.81401385137371	1.73088065135228	-0.3804575013823	-0.3804575013823	-0.3804575013823	-0.3804575013823	-0.3804575013823	-0.3804575013823	1.68910924289768	1.60945335395205	-0.3804575013823	-0.3804575013823	-0.3804575013823	1.5956552805294	-0.3804575013823	-0.3804575013823	-0.3804575013823	-0.3804575013823	-0.3804575013823	-0.3804575013823	-0.3804575013823	-0.3804575013823	-0.3804575013823	-0.3804575013823	-0.3804575013823	-0.3804575013823	-0.3804575013823	-0.3804575013823	-0.3804575013823	-0.3804575013823	-0.3804575013823	-0.3804575013823	-0.3804575013823	-0.3804575013823	-0.3804575013823	2.31203130144331	-0.3804575013823	-0.3804575013823	-0.3804575013823	2.65752135993966	-0.3804575013823	0.69119936278282	-0.3804575013823	-0.3804575013823	-0.3804575013823	0.971450378916437	-0.3804575013823	1.17512186764661	-0.3804575013823	-0.3804575013823	-0.3804575013823	1.05860602014364	-0.3804575013823	-0.3804575013823	-0.3804575013823	-0.3804575013823	-0.3804575013823	-0.3804575013823	0.911062787738645	-0.3804575013823	-0.3804575013823	0.695375555911743	-0.3804575013823	0.671518483179999	-0.3804575013823	-0.3804575013823	-0.3804575013823	-0.3804575013823	-0.3804575013823	-0.3804575013823	-0.3804575013823	-0.3804575013823	-0.3804575013823	2.825458580641	-0.3804575013823	-0.3804575013823	-0.3804575013823	-0.3804575013823	-0.3804575013823	-0.3804575013823	-0.3804575013823	-0.3804575013823	-0.3804575013823	-0.3804575013823	-0.3804575013823	-0.3804575013823	-0.3804575013823	-0.3804575013823	2.0974975297799	-0.3804575013823	-0.3804575013823	-0.3804575013823	-0.3804575013823	-0.3804575013823	-0.3804575013823	-0.3804575013823	1.05933870140851	-0.3804575013823	-0.3804575013823	-0.3804575013823	-0.3804575013823	-0.3804575013823	-0.3804575013823	0.641736746911443	-0.3804575013823	-0.3804575013823	-0.3804575013823	-0.3804575013823	-0.3804575013823	-0.3804575013823	-0.3804575013823	-0.3804575013823	-0.3804575013823	-0.3804575013823	2.62295353556117	1.58690766504457	2.20020662288312	-0.3804575013823	-0.3804575013823	1.42749485948015	-0.3804575013823	-0.3804575013823	-0.3804575013823	-0.3804575013823	-0.3804575013823	1.85672077034225	-0.3804575013823	-0.3804575013823	-0.3804575013823	-0.3804575013823	1.72312894824655	1.62831810278649	-0.3804575013823	1.72500247044888	-0.3804575013823	1.92018690565398	-0.3804575013823	-0.3804575013823	-0.3804575013823	-0.3804575013823	-0.3804575013823	-0.3804575013823	-0.3804575013823	1.19305823386361	-0.3804575013823	-0.3804575013823	1.03062384335716	-0.3804575013823	-0.3804575013823	-0.3804575013823	-0.3804575013823	-0.3804575013823	-0.3804575013823	-0.3804575013823	-0.3804575013823	-0.3804575013823	-0.3804575013823	1.33253534934876	-0.3804575013823	-0.3804575013823	-0.3804575013823	-0.3804575013823	0.832687809084084	-0.3804575013823	-0.3804575013823	-0.3804575013823	-0.3804575013823	-0.3804575013823	1.18978772491256	-0.3804575013823	-0.3804575013823	-0.3804575013823	-0.3804575013823	-0.3804575013823	-0.3804575013823	1.3398032060962	-0.3804575013823	-0.3804575013823	-0.3804575013823	-0.3804575013823	-0.3804575013823	-0.3804575013823	2.5175712756673	-0.3804575013823	-0.3804575013823	-0.3804575013823	-0.3804575013823	-0.3804575013823	-0.3804575013823	-0.3804575013823	-0.3804575013823	-0.3804575013823	-0.3804575013823	-0.3804575013823	1.40778336779832	-0.3804575013823	-0.3804575013823	1.17808146917505	-0.3804575013823	-0.3804575013823	1.0322326035471	1.21246774117502	-0.3804575013823	1.99935103895922	2.76014540680949	1.33570703389451	1.42715691768328	-0.3804575013823	-0.3804575013823	-0.3804575013823	-0.3804575013823	-0.3804575013823	-0.3804575013823	-0.3804575013823	-0.3804575013823	-0.3804575013823	-0.3804575013823	-0.3804575013823	-0.3804575013823	-0.3804575013823	-0.3804575013823	-0.3804575013823	-0.3804575013823	-0.3804575013823	-0.3804575013823	-0.3804575013823	1.68550264074457	-0.3804575013823	-0.3804575013823	-0.3804575013823	-0.3804575013823	-0.3804575013823	1.08744084904729	-0.3804575013823	-0.3804575013823	1.03213194440112	1.09610683849788	1.62725995209299	0.743927804808599	-0.3804575013823	0.647722143384829	-0.3804575013823	-0.3804575013823	1.34071627605202	-0.3804575013823	-0.3804575013823	-0.3804575013823	-0.3804575013823	1.33767668758694	-0.3804575013823	-0.3804575013823	-0.3804575013823	-0.3804575013823	-0.3804575013823	-0.3804575013823	-0.3804575013823	1.43906539899401	-0.3804575013823	-0.3804575013823	-0.3804575013823	-0.3804575013823	1.91055627088387	-0.3804575013823	1.10153575506062	0.857063548105181	-0.3804575013823	-0.3804575013823	1.30833175603015	-0.3804575013823	-0.3804575013823	0.862987293181801	0.655265406560103	-0.3804575013823	-0.3804575013823	-0.3804575013823	-0.3804575013823	-0.3804575013823	0.890424435517514	0.819463903003064	-0.3804575013823	-0.3804575013823	-0.3804575013823	-0.3804575013823	-0.3804575013823	-0.3804575013823	-0.3804575013823	0.942253762385676	-0.3804575013823	-0.3804575013823	-0.3804575013823	-0.3804575013823	1.33767668758694	-0.3804575013823	-0.3804575013823	-0.3804575013823	-0.3804575013823	-0.3804575013823	0.816382741362126	0.776289608508151	-0.3804575013823	-0.3804575013823	-0.3804575013823	-0.3804575013823	-0.3804575013823	0.855610774638093	0.92441312168661	-0.3804575013823	-0.3804575013823	-0.3804575013823	0.455396124958636	0.337683686595666	-0.3804575013823	-0.3804575013823	-0.3804575013823	-0.3804575013823	-0.3804575013823	-0.3804575013823	-0.3804575013823	-0.3804575013823	-0.3804575013823	1.04688484445288	-0.3804575013823	-0.3804575013823	-0.3804575013823	-0.3804575013823	0.57072920529594	-0.3804575013823	-0.3804575013823	-0.3804575013823	-0.3804575013823	0.507415104759251	-0.3804575013823	-0.3804575013823	-0.3804575013823	-0.3804575013823	0.426707696383947	0.838855698232949	-0.3804575013823	-0.3804575013823	-0.3804575013823	-0.3804575013823	-0.3804575013823	-0.3804575013823	0.254674925623937	-0.3804575013823	-0.3804575013823	-0.3804575013823	-0.3804575013823	-0.3804575013823	-0.3804575013823	0.187036058448026	0.127315110555004	0.54989320482599	1.47760499902255	0.299647413084896	-0.3804575013823	-0.3804575013823	-0.0612771307640335	-0.3804575013823	-0.3804575013823	-0.3804575013823	0.268905348999256	0.480645811159382	-0.3804575013823	-0.3804575013823	-0.3804575013823	-0.3804575013823	-0.3804575013823	-0.3804575013823	-0.3804575013823	-0.3804575013823	-0.3804575013823	-0.3804575013823	-0.3804575013823	-0.3804575013823	-0.3804575013823	-0.3804575013823	-0.3804575013823	-0.3804575013823	5.79395783809229	-0.3804575013823	-0.3804575013823	-0.3804575013823	-0.3804575013823	-0.3804575013823	3.94237784871193	3.92823323573919	-0.3804575013823	2.84833523965081	2.16777560430499	-0.3804575013823	-0.3804575013823	-0.3804575013823	1.20795405787516	-0.3804575013823	1.34437882955416	-0.3804575013823	-0.3804575013823	0.8979096116403	0.788344882457325	0.842542677877396	1.19773711827292	4.86232775859525	3.42064507505575	-0.3804575013823	2.1857795471665	-0.3804575013823	-0.3804575013823	2.45976288229166	1.4561954683783	-0.3804575013823	1.12065995061674	2.40914560218355	5.16244185914257	5.00606729327197	4.88699218209086	-0.3804575013823	-0.3804575013823	-0.3804575013823	-0.3804575013823	-0.3804575013823	2.38138429665573	3.13162128436564	3.23783692906424	-0.3804575013823	4.48716420136989	-0.3804575013823	-0.3804575013823	3.31719553972806	3.99889206534138	4.97969958383664	1.90101395486664	3.82135537962082	-0.3804575013823	1.49114489557883	3.94005475173258
```
