## Supplementary material for "Asynchronous Transitions from High-Risk Hepatoblastoma to Carcinoma": All tables: HBC_heatmap.txt (part 196 of 311)

```
SNHG6	-0.328672212408368	-0.328672212408368	-0.328672212408368	-0.328672212408368	-0.328672212408368	-0.328672212408368	-0.328672212408368	-0.328672212408368	-0.328672212408368	-0.328672212408368	-0.328672212408368	-0.328672212408368	-0.328672212408368	-0.328672212408368	-0.328672212408368	-0.328672212408368	-0.328672212408368	-0.328672212408368	-0.328672212408368	-0.328672212408368	-0.328672212408368	-0.328672212408368	-0.328672212408368	-0.328672212408368	-0.328672212408368	-0.328672212408368	-0.328672212408368	-0.328672212408368	-0.328672212408368	-0.328672212408368	-0.328672212408368	-0.328672212408368	-0.328672212408368	-0.328672212408368	-0.328672212408368	-0.328672212408368	-0.328672212408368	-0.328672212408368	-0.328672212408368	-0.328672212408368	-0.328672212408368	-0.328672212408368	5.29888189247095	2.87467124220588	2.43174427019259	-0.328672212408368	-0.328672212408368	-0.328672212408368	-0.328672212408368	-0.328672212408368	-0.328672212408368	-0.328672212408368	-0.328672212408368	-0.328672212408368	-0.328672212408368	-0.328672212408368	-0.328672212408368	-0.328672212408368	-0.328672212408368	-0.328672212408368	-0.328672212408368	-0.328672212408368	-0.328672212408368	-0.328672212408368	-0.328672212408368	-0.328672212408368	-0.328672212408368	-0.328672212408368	-0.328672212408368	-0.328672212408368	-0.328672212408368	-0.328672212408368	-0.328672212408368	2.53470466195977	-0.328672212408368	-0.328672212408368	-0.328672212408368	-0.328672212408368	-0.328672212408368	-0.328672212408368	-0.328672212408368	-0.328672212408368	-0.328672212408368	-0.328672212408368	-0.328672212408368	-0.328672212408368	-0.328672212408368	-0.328672212408368	-0.328672212408368	-0.328672212408368	-0.328672212408368	-0.328672212408368	-0.328672212408368	-0.328672212408368	-0.328672212408368	-0.328672212408368	-0.328672212408368	-0.328672212408368	-0.328672212408368	-0.328672212408368	-0.328672212408368	-0.328672212408368	-0.328672212408368	-0.328672212408368	-0.328672212408368	-0.328672212408368	-0.328672212408368	-0.328672212408368	-0.328672212408368	-0.328672212408368	-0.328672212408368	-0.328672212408368	-0.328672212408368	3.32129089361772	3.11222047709751	2.27803915637601	3.11923277528948	-0.328672212408368	-0.328672212408368	-0.328672212408368	-0.328672212408368	-0.328672212408368	-0.328672212408368	-0.328672212408368	3.60542749318288	-0.328672212408368	-0.328672212408368	-0.328672212408368	-0.328672212408368	-0.328672212408368	-0.328672212408368	-0.328672212408368	-0.328672212408368	-0.328672212408368	-0.328672212408368	-0.328672212408368	-0.328672212408368	-0.328672212408368	-0.328672212408368	-0.328672212408368	-0.328672212408368	-0.328672212408368	-0.328672212408368	-0.328672212408368	-0.328672212408368	-0.328672212408368	-0.328672212408368	-0.328672212408368	-0.328672212408368	-0.328672212408368	-0.328672212408368	3.47397991309261	4.48159673409093	-0.328672212408368	-0.328672212408368	-0.328672212408368	-0.328672212408368	-0.328672212408368	-0.328672212408368	-0.328672212408368	-0.328672212408368	-0.328672212408368	-0.328672212408368	-0.328672212408368	-0.328672212408368	-0.328672212408368	-0.328672212408368	-0.328672212408368	-0.328672212408368	-0.328672212408368	-0.328672212408368	-0.328672212408368	-0.328672212408368	-0.328672212408368	-0.328672212408368	-0.328672212408368	-0.328672212408368	-0.328672212408368	-0.328672212408368	-0.328672212408368	-0.328672212408368	-0.328672212408368	-0.328672212408368	-0.328672212408368	-0.328672212408368	-0.328672212408368	-0.328672212408368	-0.328672212408368	-0.328672212408368	-0.328672212408368	-0.328672212408368	-0.328672212408368	-0.328672212408368	-0.328672212408368	-0.328672212408368	2.97948925048888	-0.328672212408368	-0.328672212408368	-0.328672212408368	-0.328672212408368	-0.328672212408368	-0.328672212408368	-0.328672212408368	-0.328672212408368	-0.328672212408368	-0.328672212408368	-0.328672212408368	-0.328672212408368	-0.328672212408368	-0.328672212408368	-0.328672212408368	-0.328672212408368	-0.328672212408368	-0.328672212408368	-0.328672212408368	-0.328672212408368	-0.328672212408368	-0.328672212408368	-0.328672212408368	-0.328672212408368	-0.328672212408368	-0.328672212408368	-0.328672212408368	-0.328672212408368	1.81659818496145	-0.328672212408368	-0.328672212408368	-0.328672212408368	-0.328672212408368	-0.328672212408368	-0.328672212408368	-0.328672212408368	-0.328672212408368	-0.328672212408368	-0.328672212408368	-0.328672212408368	-0.328672212408368	-0.328672212408368	-0.328672212408368	-0.328672212408368	-0.328672212408368	-0.328672212408368	3.85403402877895	-0.328672212408368	-0.328672212408368	-0.328672212408368	-0.328672212408368	-0.328672212408368	-0.328672212408368	-0.328672212408368	-0.328672212408368	-0.328672212408368	-0.328672212408368	-0.328672212408368	-0.328672212408368	-0.328672212408368	-0.328672212408368	-0.328672212408368	-0.328672212408368	-0.328672212408368	-0.328672212408368	-0.328672212408368	-0.328672212408368	-0.328672212408368	-0.328672212408368	-0.328672212408368	-0.328672212408368	-0.328672212408368	-0.328672212408368	-0.328672212408368	-0.328672212408368	-0.328672212408368	-0.328672212408368	-0.328672212408368	-0.328672212408368	-0.328672212408368	-0.328672212408368	-0.328672212408368	-0.328672212408368	-0.328672212408368	-0.328672212408368	3.19916663552484	3.43773018368272	-0.328672212408368	2.55878702069617	-0.328672212408368	5.43608458345889	3.12573484629907	1.87356584178407	2.97359805246384	2.97359805246384	-0.328672212408368	3.7062895903705	3.00479582938269	2.51561476820365	3.52571582867337	-0.328672212408368	3.14211394664757	-0.328672212408368	-0.328672212408368	-0.328672212408368	-0.328672212408368	-0.328672212408368	-0.328672212408368	-0.328672212408368	-0.328672212408368	-0.328672212408368	-0.328672212408368	-0.328672212408368	-0.328672212408368	3.21520918957813	2.71165700625768	-0.328672212408368	-0.328672212408368	-0.328672212408368	-0.328672212408368	-0.328672212408368	-0.328672212408368	-0.328672212408368	-0.328672212408368	-0.328672212408368	-0.328672212408368	-0.328672212408368	-0.328672212408368	-0.328672212408368	-0.328672212408368	-0.328672212408368	-0.328672212408368	-0.328672212408368	-0.328672212408368	-0.328672212408368	-0.328672212408368	-0.328672212408368	-0.328672212408368	3.74024281558175	-0.328672212408368	-0.328672212408368	-0.328672212408368	-0.328672212408368	-0.328672212408368	-0.328672212408368	-0.328672212408368	-0.328672212408368	-0.328672212408368	-0.328672212408368	-0.328672212408368	-0.328672212408368	-0.328672212408368	-0.328672212408368	-0.328672212408368	-0.328672212408368	-0.328672212408368	-0.328672212408368	-0.328672212408368	-0.328672212408368	-0.328672212408368	-0.328672212408368	-0.328672212408368	-0.328672212408368	-0.328672212408368	-0.328672212408368	-0.328672212408368	-0.328672212408368	-0.328672212408368	-0.328672212408368	-0.328672212408368	-0.328672212408368	-0.328672212408368	-0.328672212408368	-0.328672212408368	-0.328672212408368	-0.328672212408368	-0.328672212408368	-0.328672212408368	-0.328672212408368	-0.328672212408368	-0.328672212408368	-0.328672212408368	-0.328672212408368	-0.328672212408368	-0.328672212408368	-0.328672212408368	-0.328672212408368	-0.328672212408368	-0.328672212408368	-0.328672212408368	-0.328672212408368	-0.328672212408368	-0.328672212408368	-0.328672212408368	-0.328672212408368	-0.328672212408368	-0.328672212408368	-0.328672212408368	-0.328672212408368	3.3619002061216	-0.328672212408368	-0.328672212408368	-0.328672212408368	-0.328672212408368	-0.328672212408368	-0.328672212408368	-0.328672212408368	-0.328672212408368	-0.328672212408368	-0.328672212408368	-0.328672212408368	-0.328672212408368	-0.328672212408368	-0.328672212408368	-0.328672212408368	-0.328672212408368	-0.328672212408368	-0.328672212408368	-0.328672212408368	-0.328672212408368	-0.328672212408368	-0.328672212408368	-0.328672212408368	-0.328672212408368	-0.328672212408368	-0.328672212408368	-0.328672212408368	-0.328672212408368	-0.328672212408368	-0.328672212408368	-0.328672212408368	-0.328672212408368	-0.328672212408368	-0.328672212408368	-0.328672212408368	-0.328672212408368	-0.328672212408368	-0.328672212408368	-0.328672212408368	-0.328672212408368	-0.328672212408368	-0.328672212408368	-0.328672212408368	-0.328672212408368	-0.328672212408368	-0.328672212408368	-0.328672212408368	-0.328672212408368	-0.328672212408368	-0.328672212408368	-0.328672212408368	-0.328672212408368	-0.328672212408368	-0.328672212408368	-0.328672212408368	-0.328672212408368	-0.328672212408368	-0.328672212408368	-0.328672212408368	-0.328672212408368	-0.328672212408368	-0.328672212408368	-0.328672212408368	-0.328672212408368	-0.328672212408368	-0.328672212408368	-0.328672212408368	-0.328672212408368	-0.328672212408368	-0.328672212408368	-0.328672212408368	-0.328672212408368	-0.328672212408368	-0.328672212408368	-0.328672212408368	-0.328672212408368	-0.328672212408368	-0.328672212408368	-0.328672212408368	-0.328672212408368	-0.328672212408368	-0.328672212408368	-0.328672212408368	-0.328672212408368	-0.328672212408368	-0.328672212408368	-0.328672212408368	-0.328672212408368	-0.328672212408368	-0.328672212408368	-0.328672212408368	-0.328672212408368	-0.328672212408368	-0.328672212408368	-0.328672212408368	-0.328672212408368	-0.328672212408368	-0.328672212408368	-0.328672212408368	-0.328672212408368	-0.328672212408368	-0.328672212408368	-0.328672212408368	4.85751520253211	-0.328672212408368	-0.328672212408368	-0.328672212408368	-0.328672212408368	-0.328672212408368	-0.328672212408368	-0.328672212408368	-0.328672212408368	-0.328672212408368	-0.328672212408368	-0.328672212408368	-0.328672212408368	-0.328672212408368	-0.328672212408368	-0.328672212408368	-0.328672212408368	-0.328672212408368	-0.328672212408368	-0.328672212408368	-0.328672212408368	-0.328672212408368	-0.328672212408368	-0.328672212408368	-0.328672212408368	-0.328672212408368	-0.328672212408368	-0.328672212408368	-0.328672212408368	-0.328672212408368	-0.328672212408368	-0.328672212408368	-0.328672212408368	-0.328672212408368	-0.328672212408368	-0.328672212408368	-0.328672212408368	-0.328672212408368	-0.328672212408368	-0.328672212408368	-0.328672212408368	-0.328672212408368	-0.328672212408368	-0.328672212408368	-0.328672212408368	-0.328672212408368	-0.328672212408368	-0.328672212408368	-0.328672212408368	-0.328672212408368	-0.328672212408368	-0.328672212408368	-0.328672212408368	-0.328672212408368	-0.328672212408368	-0.328672212408368	-0.328672212408368	-0.328672212408368	-0.328672212408368	-0.328672212408368	-0.328672212408368	-0.328672212408368	-0.328672212408368	-0.328672212408368	-0.328672212408368	-0.328672212408368	-0.328672212408368	-0.328672212408368	-0.328672212408368	-0.328672212408368	-0.328672212408368	-0.328672212408368	-0.328672212408368	-0.328672212408368	-0.328672212408368	-0.328672212408368	-0.328672212408368	-0.328672212408368	-0.328672212408368	-0.328672212408368	-0.328672212408368	2.15894934975463	-0.328672212408368	-0.328672212408368	-0.328672212408368	-0.328672212408368	-0.328672212408368	-0.328672212408368	-0.328672212408368	-0.328672212408368	-0.328672212408368	2.54399726140426	-0.328672212408368	-0.328672212408368	-0.328672212408368	-0.328672212408368	-0.328672212408368	-0.328672212408368	-0.328672212408368	-0.328672212408368	-0.328672212408368	3.08899206204524	-0.328672212408368	-0.328672212408368	-0.328672212408368	-0.328672212408368	-0.328672212408368	-0.328672212408368	-0.328672212408368	-0.328672212408368	-0.328672212408368	-0.328672212408368	-0.328672212408368	-0.328672212408368	-0.328672212408368	-0.328672212408368	-0.328672212408368	-0.328672212408368	-0.328672212408368	-0.328672212408368	-0.328672212408368	-0.328672212408368	-0.328672212408368	-0.328672212408368	-0.328672212408368	-0.328672212408368	-0.328672212408368	-0.328672212408368	-0.328672212408368	-0.328672212408368	-0.328672212408368	-0.328672212408368	-0.328672212408368	-0.328672212408368	-0.328672212408368	-0.328672212408368	-0.328672212408368	-0.328672212408368	-0.328672212408368	-0.328672212408368	-0.328672212408368	3.98228891369098	-0.328672212408368	-0.328672212408368	-0.328672212408368	-0.328672212408368	-0.328672212408368	-0.328672212408368	-0.328672212408368	-0.328672212408368	-0.328672212408368	-0.328672212408368	-0.328672212408368	-0.328672212408368	-0.328672212408368	-0.328672212408368	-0.328672212408368	-0.328672212408368	-0.328672212408368	-0.328672212408368	-0.328672212408368	-0.328672212408368	-0.328672212408368	-0.328672212408368	-0.328672212408368	-0.328672212408368	-0.328672212408368	0.405079604627754	-0.328672212408368	-0.328672212408368	-0.328672212408368	1.39185800447226	-0.328672212408368	-0.328672212408368	-0.328672212408368	-0.328672212408368	-0.328672212408368	-0.328672212408368	-0.328672212408368	-0.328672212408368	-0.328672212408368	-0.328672212408368	-0.328672212408368	-0.328672212408368	-0.328672212408368	-0.328672212408368	-0.328672212408368	2.99183964011682	-0.328672212408368	-0.328672212408368	-0.328672212408368	-0.328672212408368	-0.328672212408368	-0.328672212408368	3.15867268077505	-0.328672212408368	-0.328672212408368	-0.328672212408368	-0.328672212408368	-0.328672212408368	-0.328672212408368	-0.328672212408368	1.87114495222333	-0.328672212408368	-0.328672212408368	-0.328672212408368	-0.328672212408368	-0.328672212408368	2.8778762891764	-0.328672212408368	-0.328672212408368	-0.328672212408368	-0.328672212408368	-0.328672212408368	-0.328672212408368	-0.328672212408368	-0.328672212408368	-0.328672212408368	-0.328672212408368	-0.328672212408368	-0.328672212408368	-0.328672212408368	-0.328672212408368	-0.328672212408368	-0.328672212408368	-0.328672212408368	-0.328672212408368	-0.328672212408368	-0.328672212408368	-0.328672212408368	-0.328672212408368	-0.328672212408368	-0.328672212408368	3.68995345770636	-0.328672212408368	-0.328672212408368	-0.328672212408368	-0.328672212408368	-0.328672212408368	-0.328672212408368	-0.328672212408368	-0.328672212408368	-0.328672212408368	-0.328672212408368	-0.328672212408368	-0.328672212408368	-0.328672212408368	-0.328672212408368	-0.328672212408368	-0.328672212408368	-0.328672212408368	-0.328672212408368	-0.328672212408368	-0.328672212408368	-0.328672212408368	-0.328672212408368	-0.328672212408368	-0.328672212408368	-0.328672212408368	-0.328672212408368	-0.328672212408368	-0.328672212408368	-0.328672212408368	-0.328672212408368	-0.328672212408368	-0.328672212408368	-0.328672212408368	-0.328672212408368	-0.328672212408368	-0.328672212408368	-0.328672212408368	-0.328672212408368	3.96493628207969	-0.328672212408368	-0.328672212408368	-0.328672212408368	-0.328672212408368	-0.328672212408368	-0.328672212408368	-0.328672212408368	-0.328672212408368	-0.328672212408368	-0.328672212408368	-0.328672212408368	-0.328672212408368	-0.328672212408368	-0.328672212408368	-0.328672212408368	-0.328672212408368	-0.328672212408368	-0.328672212408368	-0.328672212408368	-0.328672212408368	-0.328672212408368	-0.328672212408368	-0.328672212408368	-0.328672212408368	-0.328672212408368	-0.328672212408368	-0.328672212408368	-0.328672212408368	-0.328672212408368	-0.328672212408368	-0.328672212408368	-0.328672212408368	-0.328672212408368	-0.328672212408368	-0.328672212408368	-0.328672212408368	-0.328672212408368	-0.328672212408368	-0.328672212408368	-0.328672212408368	-0.328672212408368	-0.328672212408368	-0.328672212408368	-0.328672212408368	-0.328672212408368	-0.328672212408368	-0.328672212408368	-0.328672212408368	-0.328672212408368	-0.328672212408368	-0.328672212408368	-0.328672212408368	-0.328672212408368	-0.328672212408368	-0.328672212408368	-0.328672212408368	-0.328672212408368	-0.328672212408368	-0.328672212408368	-0.328672212408368	-0.328672212408368	-0.328672212408368	-0.328672212408368	-0.328672212408368	-0.328672212408368	-0.328672212408368	-0.328672212408368	-0.328672212408368	-0.328672212408368	-0.328672212408368	-0.328672212408368	-0.328672212408368	-0.328672212408368	-0.328672212408368	-0.328672212408368	-0.328672212408368	-0.328672212408368	-0.328672212408368	-0.328672212408368	-0.328672212408368	-0.328672212408368	-0.328672212408368	-0.328672212408368	-0.328672212408368	-0.328672212408368	-0.328672212408368	-0.328672212408368	-0.328672212408368	-0.328672212408368	-0.328672212408368	-0.328672212408368	-0.328672212408368	-0.328672212408368	-0.328672212408368	-0.328672212408368	-0.328672212408368	-0.328672212408368	-0.328672212408368	-0.328672212408368	-0.328672212408368	-0.328672212408368	-0.328672212408368	-0.328672212408368	3.21809169315598	-0.328672212408368	-0.328672212408368	-0.328672212408368	-0.328672212408368	-0.328672212408368	-0.328672212408368	-0.328672212408368	-0.328672212408368	-0.328672212408368	-0.328672212408368	-0.328672212408368	-0.328672212408368	-0.328672212408368	-0.328672212408368	-0.328672212408368	-0.328672212408368	-0.328672212408368	-0.328672212408368	-0.328672212408368	-0.328672212408368	-0.328672212408368	-0.328672212408368	-0.328672212408368	-0.328672212408368	-0.328672212408368	-0.328672212408368	-0.328672212408368	-0.328672212408368	-0.328672212408368	-0.328672212408368	-0.328672212408368	-0.328672212408368	-0.328672212408368	-0.328672212408368	-0.328672212408368	-0.328672212408368	-0.328672212408368	-0.328672212408368	-0.328672212408368	2.08781867130062	2.57337911891803	1.83939738001769	-0.328672212408368	-0.328672212408368	-0.328672212408368	-0.328672212408368	-0.328672212408368	-0.328672212408368	-0.328672212408368	-0.328672212408368	-0.328672212408368	-0.328672212408368	-0.328672212408368	-0.328672212408368	-0.328672212408368	-0.328672212408368	-0.328672212408368	-0.328672212408368	-0.328672212408368	-0.328672212408368	-0.328672212408368	3.37269596842291	3.2296761343722	3.35526890082245	-0.328672212408368	-0.328672212408368	-0.328672212408368	-0.328672212408368	-0.328672212408368	3.1686955251117	-0.328672212408368	-0.328672212408368	-0.328672212408368	-0.328672212408368	-0.328672212408368	-0.328672212408368	-0.328672212408368	-0.328672212408368	-0.328672212408368	-0.328672212408368	-0.328672212408368	-0.328672212408368	-0.328672212408368	-0.328672212408368	-0.328672212408368	-0.328672212408368	-0.328672212408368	-0.328672212408368	-0.328672212408368	-0.328672212408368	3.36316647563502	-0.328672212408368	-0.328672212408368	-0.328672212408368	2.84704411751266	-0.328672212408368	-0.328672212408368	-0.328672212408368	-0.328672212408368	-0.328672212408368	-0.328672212408368	-0.328672212408368	4.85824973908026	-0.328672212408368	-0.328672212408368	-0.328672212408368	-0.328672212408368	-0.328672212408368	-0.328672212408368	-0.328672212408368	-0.328672212408368	-0.328672212408368	-0.328672212408368	-0.328672212408368	-0.328672212408368	-0.328672212408368	-0.328672212408368	-0.328672212408368	-0.328672212408368	-0.328672212408368	-0.328672212408368	-0.328672212408368	-0.328672212408368	-0.328672212408368	-0.328672212408368	-0.328672212408368	-0.328672212408368	-0.328672212408368	-0.328672212408368	-0.328672212408368	-0.328672212408368	-0.328672212408368	-0.328672212408368	-0.328672212408368	-0.328672212408368	-0.328672212408368	-0.328672212408368	-0.328672212408368	-0.328672212408368	1.1681280771783	-0.328672212408368	-0.328672212408368	-0.328672212408368	-0.328672212408368	-0.328672212408368	-0.328672212408368	-0.328672212408368	-0.328672212408368	-0.328672212408368	-0.328672212408368	-0.328672212408368	-0.328672212408368	-0.328672212408368	-0.328672212408368	-0.328672212408368	-0.328672212408368	-0.328672212408368	-0.328672212408368	-0.328672212408368	-0.328672212408368	-0.328672212408368	-0.328672212408368	-0.328672212408368	-0.328672212408368	1.52560540773318	-0.328672212408368	-0.328672212408368	-0.328672212408368	-0.328672212408368	-0.328672212408368	-0.328672212408368	-0.328672212408368	-0.328672212408368	-0.328672212408368	-0.328672212408368	1.82600374735188	-0.328672212408368	-0.328672212408368	-0.328672212408368	-0.328672212408368	-0.328672212408368	-0.328672212408368	-0.328672212408368	-0.328672212408368	2.0952302310123	-0.328672212408368	-0.328672212408368	-0.328672212408368	-0.328672212408368	-0.328672212408368	-0.328672212408368	-0.328672212408368	-0.328672212408368	-0.328672212408368	-0.328672212408368	-0.328672212408368	-0.328672212408368	-0.328672212408368	-0.328672212408368	-0.328672212408368	-0.328672212408368	-0.328672212408368	-0.328672212408368	-0.328672212408368	-0.328672212408368	-0.328672212408368	-0.328672212408368	-0.328672212408368	-0.328672212408368	-0.328672212408368	-0.328672212408368	-0.328672212408368	-0.328672212408368	-0.328672212408368	-0.328672212408368	-0.328672212408368	-0.328672212408368	-0.328672212408368	-0.328672212408368	-0.328672212408368	-0.328672212408368	-0.328672212408368	-0.328672212408368	-0.328672212408368	-0.328672212408368	-0.328672212408368	-0.328672212408368	-0.328672212408368	-0.328672212408368	-0.328672212408368	-0.328672212408368	-0.328672212408368	-0.328672212408368	-0.328672212408368	-0.328672212408368	-0.328672212408368	-0.328672212408368	-0.328672212408368	-0.328672212408368	-0.328672212408368	-0.328672212408368	-0.328672212408368	-0.328672212408368	-0.328672212408368	-0.328672212408368	-0.328672212408368	-0.328672212408368	-0.328672212408368	-0.328672212408368	-0.328672212408368	-0.328672212408368	-0.328672212408368	-0.328672212408368	-0.328672212408368	-0.328672212408368	-0.328672212408368	-0.328672212408368	-0.328672212408368	-0.328672212408368	-0.328672212408368	-0.328672212408368	-0.328672212408368	-0.328672212408368	3.96857522935578	-0.328672212408368	-0.328672212408368	-0.328672212408368	-0.328672212408368	-0.328672212408368	-0.328672212408368	3.18667882940066	-0.328672212408368	-0.328672212408368	-0.328672212408368	-0.328672212408368	-0.328672212408368	-0.328672212408368	-0.328672212408368	-0.328672212408368	-0.328672212408368	-0.328672212408368	-0.328672212408368	-0.328672212408368	-0.328672212408368	-0.328672212408368	-0.328672212408368	-0.328672212408368	-0.328672212408368	-0.328672212408368	-0.328672212408368	-0.328672212408368	-0.328672212408368	-0.328672212408368	-0.328672212408368	-0.328672212408368	5.28428905129926	-0.328672212408368	-0.328672212408368	-0.328672212408368	-0.328672212408368	-0.328672212408368	-0.328672212408368	-0.328672212408368	-0.328672212408368	-0.328672212408368	-0.328672212408368	-0.328672212408368	-0.328672212408368	-0.328672212408368	-0.328672212408368	-0.328672212408368	-0.328672212408368	-0.328672212408368	-0.328672212408368	-0.328672212408368	-0.328672212408368	-0.328672212408368	-0.328672212408368	-0.328672212408368	-0.328672212408368	-0.328672212408368	-0.328672212408368	-0.328672212408368	-0.328672212408368	-0.328672212408368	-0.328672212408368	-0.328672212408368	-0.328672212408368	-0.328672212408368	-0.328672212408368	-0.328672212408368	-0.328672212408368	-0.328672212408368	-0.328672212408368	-0.328672212408368	-0.328672212408368	-0.328672212408368	-0.328672212408368	-0.328672212408368	-0.328672212408368	-0.328672212408368	-0.328672212408368	-0.328672212408368	-0.328672212408368	-0.328672212408368	-0.328672212408368	-0.328672212408368	-0.328672212408368	-0.328672212408368	-0.328672212408368	-0.328672212408368	-0.328672212408368	-0.328672212408368	-0.328672212408368	-0.328672212408368	-0.328672212408368	-0.328672212408368	-0.328672212408368	-0.328672212408368	-0.328672212408368	-0.328672212408368	-0.328672212408368	-0.328672212408368	-0.328672212408368	-0.328672212408368	-0.328672212408368	-0.328672212408368	-0.328672212408368	-0.328672212408368	-0.328672212408368	-0.328672212408368	-0.328672212408368	-0.328672212408368	-0.328672212408368	-0.328672212408368	-0.328672212408368	-0.328672212408368	-0.328672212408368	-0.328672212408368	-0.328672212408368	-0.328672212408368	-0.328672212408368	-0.328672212408368	-0.328672212408368	-0.328672212408368	-0.328672212408368	-0.328672212408368	-0.328672212408368	-0.328672212408368	-0.328672212408368	-0.328672212408368	-0.328672212408368	-0.328672212408368	-0.328672212408368	-0.328672212408368	-0.328672212408368	-0.328672212408368	-0.328672212408368	-0.328672212408368	-0.328672212408368	-0.328672212408368	-0.328672212408368	-0.328672212408368	-0.328672212408368	-0.328672212408368	-0.328672212408368	-0.328672212408368	-0.328672212408368	-0.328672212408368	-0.328672212408368	-0.328672212408368	-0.328672212408368	-0.328672212408368	-0.328672212408368	-0.328672212408368	-0.328672212408368	-0.328672212408368	-0.328672212408368	-0.328672212408368	-0.328672212408368	-0.328672212408368	-0.328672212408368	-0.328672212408368	-0.328672212408368	-0.328672212408368	-0.328672212408368	-0.328672212408368	-0.328672212408368	-0.328672212408368	-0.328672212408368	4.2813902187419	4.3942910242398	-0.328672212408368	-0.328672212408368	-0.328672212408368	-0.328672212408368	-0.328672212408368	-0.328672212408368	-0.328672212408368	-0.328672212408368	-0.328672212408368	-0.328672212408368	-0.328672212408368	-0.328672212408368	-0.328672212408368	-0.328672212408368	-0.328672212408368	-0.328672212408368	-0.328672212408368	-0.328672212408368	-0.328672212408368	-0.328672212408368	-0.328672212408368	-0.328672212408368	-0.328672212408368	-0.328672212408368	-0.328672212408368	-0.328672212408368	-0.328672212408368	-0.328672212408368	-0.328672212408368	-0.328672212408368	-0.328672212408368	-0.328672212408368	-0.328672212408368	-0.328672212408368	-0.328672212408368	-0.328672212408368	-0.328672212408368	-0.328672212408368	-0.328672212408368	-0.328672212408368	-0.328672212408368	-0.328672212408368	-0.328672212408368	5.62331229216384	-0.328672212408368	-0.328672212408368	-0.328672212408368	-0.328672212408368	-0.328672212408368	4.1276058137355	-0.328672212408368	-0.328672212408368	-0.328672212408368	-0.328672212408368	-0.328672212408368	-0.328672212408368	-0.328672212408368	-0.328672212408368	-0.328672212408368	-0.328672212408368	-0.328672212408368	-0.328672212408368	-0.328672212408368	-0.328672212408368	-0.328672212408368	-0.328672212408368	-0.328672212408368	-0.328672212408368	-0.328672212408368	-0.328672212408368	-0.328672212408368	4.83488005943142	-0.328672212408368	-0.328672212408368	-0.328672212408368	-0.328672212408368	-0.328672212408368	-0.328672212408368	-0.328672212408368	-0.328672212408368	-0.328672212408368	-0.328672212408368	-0.328672212408368	-0.328672212408368	-0.328672212408368	-0.328672212408368	-0.328672212408368	-0.328672212408368	-0.328672212408368	-0.328672212408368	-0.328672212408368	-0.328672212408368	-0.328672212408368	-0.328672212408368	-0.328672212408368	-0.328672212408368	-0.328672212408368	-0.328672212408368	-0.328672212408368	-0.328672212408368	-0.328672212408368	-0.328672212408368	5.0332955698555	-0.328672212408368	-0.328672212408368	-0.328672212408368	-0.328672212408368	-0.328672212408368	-0.328672212408368	-0.328672212408368	-0.328672212408368	-0.328672212408368	-0.328672212408368	-0.328672212408368	-0.328672212408368	-0.328672212408368	-0.328672212408368	-0.328672212408368	-0.328672212408368	-0.328672212408368	-0.328672212408368	-0.328672212408368	-0.328672212408368	-0.328672212408368	-0.328672212408368	-0.328672212408368	-0.328672212408368	-0.328672212408368	-0.328672212408368	-0.328672212408368	-0.328672212408368	-0.328672212408368	-0.328672212408368	-0.328672212408368	-0.328672212408368	-0.328672212408368	-0.328672212408368	-0.328672212408368	-0.328672212408368	-0.328672212408368	-0.328672212408368	-0.328672212408368	-0.328672212408368	-0.328672212408368	-0.328672212408368	-0.328672212408368	-0.328672212408368	-0.328672212408368	-0.328672212408368	-0.328672212408368	-0.328672212408368	-0.328672212408368	-0.328672212408368	-0.328672212408368	-0.328672212408368	3.22503187038156	-0.328672212408368	-0.328672212408368	-0.328672212408368	-0.328672212408368	-0.328672212408368	-0.328672212408368	-0.328672212408368	-0.328672212408368	-0.328672212408368	-0.328672212408368	-0.328672212408368	-0.328672212408368	-0.328672212408368	-0.328672212408368	-0.328672212408368	-0.328672212408368	-0.328672212408368	-0.328672212408368	-0.328672212408368	-0.328672212408368	-0.328672212408368	-0.328672212408368	-0.328672212408368	-0.328672212408368	-0.328672212408368	-0.328672212408368	-0.328672212408368	-0.328672212408368	-0.328672212408368	2.66056241613664	-0.328672212408368	-0.328672212408368	-0.328672212408368	-0.328672212408368	-0.328672212408368	-0.328672212408368	-0.328672212408368	-0.328672212408368	-0.328672212408368	-0.328672212408368	-0.328672212408368	-0.328672212408368	-0.328672212408368	-0.328672212408368	-0.328672212408368	-0.328672212408368	-0.328672212408368	-0.328672212408368	-0.328672212408368	-0.328672212408368	-0.328672212408368	-0.328672212408368	-0.328672212408368	-0.328672212408368	-0.328672212408368	-0.328672212408368	-0.328672212408368	-0.328672212408368	-0.328672212408368	-0.328672212408368	-0.328672212408368	-0.328672212408368	-0.328672212408368	-0.328672212408368	-0.328672212408368	-0.328672212408368	-0.328672212408368	-0.328672212408368	-0.328672212408368	-0.328672212408368	-0.328672212408368	-0.328672212408368	-0.328672212408368	-0.328672212408368	-0.328672212408368	-0.328672212408368	-0.328672212408368	-0.328672212408368	-0.328672212408368	-0.328672212408368	-0.328672212408368	-0.328672212408368	-0.328672212408368	-0.328672212408368	-0.328672212408368	4.45164352937843	-0.328672212408368	-0.328672212408368	-0.328672212408368	-0.328672212408368	-0.328672212408368	-0.328672212408368	-0.328672212408368	-0.328672212408368	-0.328672212408368	-0.328672212408368	-0.328672212408368	-0.328672212408368	-0.328672212408368	-0.328672212408368	-0.328672212408368	-0.328672212408368	-0.328672212408368	-0.328672212408368	-0.328672212408368	-0.328672212408368	-0.328672212408368	-0.328672212408368	-0.328672212408368	-0.328672212408368	-0.328672212408368	-0.328672212408368	-0.328672212408368	-0.328672212408368	-0.328672212408368	-0.328672212408368	-0.328672212408368	-0.328672212408368	-0.328672212408368	-0.328672212408368	-0.328672212408368	-0.328672212408368	-0.328672212408368	-0.328672212408368	-0.328672212408368	-0.328672212408368	-0.328672212408368	-0.328672212408368	-0.328672212408368	2.43371735314272	-0.328672212408368	-0.328672212408368	-0.328672212408368	-0.328672212408368	-0.328672212408368	-0.328672212408368	-0.328672212408368	-0.328672212408368	-0.328672212408368	-0.328672212408368	-0.328672212408368	-0.328672212408368	-0.328672212408368	-0.328672212408368	-0.328672212408368	-0.328672212408368	-0.328672212408368	-0.328672212408368	-0.328672212408368	-0.328672212408368	4.2279658906857	-0.328672212408368	-0.328672212408368	-0.328672212408368	-0.328672212408368	-0.328672212408368	-0.328672212408368	-0.328672212408368	-0.328672212408368	-0.328672212408368	-0.328672212408368	-0.328672212408368	-0.328672212408368	-0.328672212408368	-0.328672212408368	-0.328672212408368	-0.328672212408368	-0.328672212408368	-0.328672212408368	-0.328672212408368	-0.328672212408368	-0.328672212408368	-0.328672212408368	-0.328672212408368	-0.328672212408368	-0.328672212408368	-0.328672212408368	-0.328672212408368	-0.328672212408368	-0.328672212408368	-0.328672212408368	-0.328672212408368	-0.328672212408368	-0.328672212408368	-0.328672212408368	-0.328672212408368	-0.328672212408368	-0.328672212408368	-0.328672212408368	3.96584531083087	-0.328672212408368	-0.328672212408368	-0.328672212408368	-0.328672212408368	-0.328672212408368	-0.328672212408368	-0.328672212408368	-0.328672212408368	-0.328672212408368	-0.328672212408368	-0.328672212408368	-0.328672212408368	-0.328672212408368	-0.328672212408368	-0.328672212408368	-0.328672212408368	-0.328672212408368	-0.328672212408368	-0.328672212408368	-0.328672212408368	-0.328672212408368	-0.328672212408368	-0.328672212408368	-0.328672212408368	-0.328672212408368	-0.328672212408368	-0.328672212408368	-0.328672212408368	-0.328672212408368	-0.328672212408368	-0.328672212408368	-0.328672212408368	-0.328672212408368	-0.328672212408368	-0.328672212408368	-0.328672212408368	-0.328672212408368	-0.328672212408368	-0.328672212408368	-0.328672212408368	-0.328672212408368	-0.328672212408368	-0.328672212408368	-0.328672212408368	-0.328672212408368	-0.328672212408368	-0.328672212408368	-0.328672212408368	-0.328672212408368	-0.328672212408368	-0.328672212408368	-0.328672212408368	-0.328672212408368	-0.328672212408368	-0.328672212408368	-0.328672212408368	-0.328672212408368	-0.328672212408368	-0.328672212408368	-0.328672212408368	-0.328672212408368	-0.328672212408368	-0.328672212408368	-0.328672212408368	-0.328672212408368	-0.328672212408368	-0.328672212408368	-0.328672212408368	-0.328672212408368	-0.328672212408368	-0.328672212408368	-0.328672212408368	-0.328672212408368	-0.328672212408368	-0.328672212408368	-0.328672212408368	-0.328672212408368	-0.328672212408368	-0.328672212408368	-0.328672212408368	3.29559939100865	-0.328672212408368	-0.328672212408368	2.39994839766059	-0.328672212408368	-0.328672212408368	-0.328672212408368	-0.328672212408368	-0.328672212408368	-0.328672212408368	-0.328672212408368	-0.328672212408368	-0.328672212408368	-0.328672212408368	-0.328672212408368	-0.328672212408368	-0.328672212408368	-0.328672212408368	-0.328672212408368	-0.328672212408368	-0.328672212408368	-0.328672212408368	-0.328672212408368	-0.328672212408368	-0.328672212408368	-0.328672212408368	-0.328672212408368	-0.328672212408368	-0.328672212408368	-0.328672212408368	-0.328672212408368	-0.328672212408368	-0.328672212408368	-0.328672212408368	-0.328672212408368	-0.328672212408368	-0.328672212408368	-0.328672212408368	-0.328672212408368	-0.328672212408368	-0.328672212408368	-0.328672212408368	-0.328672212408368	-0.328672212408368	-0.328672212408368	-0.328672212408368	-0.328672212408368	-0.328672212408368	-0.328672212408368	-0.328672212408368	-0.328672212408368	-0.328672212408368	-0.328672212408368	-0.328672212408368	-0.328672212408368	-0.328672212408368	-0.328672212408368	-0.328672212408368	-0.328672212408368	-0.328672212408368	-0.328672212408368	-0.328672212408368	-0.328672212408368	-0.328672212408368	-0.328672212408368	-0.328672212408368	-0.328672212408368	-0.328672212408368	-0.328672212408368	-0.328672212408368	-0.328672212408368	-0.328672212408368	-0.328672212408368	-0.328672212408368	-0.328672212408368	-0.328672212408368	-0.328672212408368	-0.328672212408368	-0.328672212408368	-0.328672212408368	-0.328672212408368	-0.328672212408368	-0.328672212408368	-0.328672212408368	-0.328672212408368	-0.328672212408368	-0.328672212408368	-0.328672212408368	-0.328672212408368	-0.328672212408368	-0.328672212408368	-0.328672212408368	-0.328672212408368	-0.328672212408368	-0.328672212408368	-0.328672212408368	-0.328672212408368	-0.328672212408368	-0.328672212408368	-0.328672212408368	-0.328672212408368	-0.328672212408368	-0.328672212408368	-0.328672212408368	-0.328672212408368	-0.328672212408368	-0.328672212408368	-0.328672212408368	-0.328672212408368	-0.328672212408368	-0.328672212408368	-0.328672212408368	-0.328672212408368	-0.328672212408368	-0.328672212408368	-0.328672212408368	-0.328672212408368	-0.328672212408368	-0.328672212408368	-0.328672212408368	-0.328672212408368	-0.328672212408368	-0.328672212408368	-0.328672212408368	-0.328672212408368	-0.328672212408368	-0.328672212408368	-0.328672212408368	-0.328672212408368	-0.328672212408368	-0.328672212408368	-0.328672212408368	-0.328672212408368	-0.328672212408368	-0.328672212408368	-0.328672212408368	-0.328672212408368	-0.328672212408368	-0.328672212408368	-0.328672212408368	-0.328672212408368	-0.328672212408368	-0.328672212408368	-0.328672212408368	-0.328672212408368	-0.328672212408368	-0.328672212408368	-0.328672212408368	-0.328672212408368	-0.328672212408368	-0.328672212408368	-0.328672212408368	-0.328672212408368	-0.328672212408368	-0.328672212408368	-0.328672212408368	-0.328672212408368	-0.328672212408368	-0.328672212408368	-0.328672212408368	-0.328672212408368	-0.328672212408368	-0.328672212408368	3.34929307396318	-0.328672212408368	-0.328672212408368	-0.328672212408368	-0.328672212408368	-0.328672212408368	-0.328672212408368	-0.328672212408368	-0.328672212408368	4.42684777741617	3.68917949895359	-0.328672212408368	-0.328672212408368	-0.328672212408368	-0.328672212408368	-0.328672212408368	-0.328672212408368	-0.328672212408368	-0.328672212408368	-0.328672212408368	-0.328672212408368	-0.328672212408368	-0.328672212408368	-0.328672212408368	-0.328672212408368	-0.328672212408368	-0.328672212408368	-0.328672212408368	-0.328672212408368	-0.328672212408368	-0.328672212408368	-0.328672212408368	-0.328672212408368	-0.328672212408368	-0.328672212408368	-0.328672212408368	-0.328672212408368	-0.328672212408368	-0.328672212408368	-0.328672212408368	-0.328672212408368	-0.328672212408368	-0.328672212408368	-0.328672212408368	-0.328672212408368	-0.328672212408368	-0.328672212408368	-0.328672212408368	-0.328672212408368	-0.328672212408368	-0.328672212408368	-0.328672212408368	-0.328672212408368	-0.328672212408368	-0.328672212408368	-0.328672212408368	-0.328672212408368	-0.328672212408368	-0.328672212408368	-0.328672212408368	-0.328672212408368	-0.328672212408368	-0.328672212408368	-0.328672212408368	-0.328672212408368	-0.328672212408368	-0.328672212408368	-0.328672212408368	-0.328672212408368	-0.328672212408368	-0.328672212408368	-0.328672212408368	-0.328672212408368	-0.328672212408368	-0.328672212408368	-0.328672212408368	-0.328672212408368	-0.328672212408368	-0.328672212408368	-0.328672212408368	-0.328672212408368	-0.328672212408368	-0.328672212408368	-0.328672212408368	-0.328672212408368	-0.328672212408368	-0.328672212408368	2.53541712315387	-0.328672212408368	-0.328672212408368	-0.328672212408368	-0.328672212408368	3.28893996537319	-0.328672212408368	-0.328672212408368	2.51596573696182	-0.328672212408368	-0.328672212408368	-0.328672212408368	-0.328672212408368	-0.328672212408368	-0.328672212408368	-0.328672212408368	-0.328672212408368	-0.328672212408368	-0.328672212408368	-0.328672212408368	-0.328672212408368	-0.328672212408368	-0.328672212408368	-0.328672212408368	-0.328672212408368	-0.328672212408368	-0.328672212408368	3.513843619109	-0.328672212408368	-0.328672212408368	-0.328672212408368	-0.328672212408368	-0.328672212408368	-0.328672212408368	-0.328672212408368	-0.328672212408368	-0.328672212408368	-0.328672212408368	-0.328672212408368	-0.328672212408368	-0.328672212408368	-0.328672212408368	-0.328672212408368	-0.328672212408368	-0.328672212408368	-0.328672212408368	-0.328672212408368	-0.328672212408368	-0.328672212408368	-0.328672212408368	-0.328672212408368	-0.328672212408368	-0.328672212408368	-0.328672212408368	-0.328672212408368	-0.328672212408368	-0.328672212408368	-0.328672212408368	-0.328672212408368	-0.328672212408368	-0.328672212408368	-0.328672212408368	-0.328672212408368	-0.328672212408368	-0.328672212408368	-0.328672212408368	-0.328672212408368	-0.328672212408368	-0.328672212408368	-0.328672212408368	-0.328672212408368	-0.328672212408368	-0.328672212408368	-0.328672212408368	-0.328672212408368	-0.328672212408368	-0.328672212408368	-0.328672212408368	-0.328672212408368	-0.328672212408368	-0.328672212408368	-0.328672212408368	-0.328672212408368	-0.328672212408368	-0.328672212408368	-0.328672212408368	-0.328672212408368	-0.328672212408368	-0.328672212408368	-0.328672212408368	-0.328672212408368	-0.328672212408368	-0.328672212408368	-0.328672212408368	-0.328672212408368	-0.328672212408368	-0.328672212408368	-0.328672212408368	-0.328672212408368	-0.328672212408368	-0.328672212408368	-0.328672212408368	-0.328672212408368	-0.328672212408368	-0.328672212408368	-0.328672212408368	-0.328672212408368	-0.328672212408368	-0.328672212408368	-0.328672212408368	-0.328672212408368	-0.328672212408368	4.9747698053669	-0.328672212408368	-0.328672212408368	-0.328672212408368	-0.328672212408368	-0.328672212408368	-0.328672212408368	-0.328672212408368	-0.328672212408368	-0.328672212408368	-0.328672212408368	-0.328672212408368	-0.328672212408368	-0.328672212408368	-0.328672212408368	-0.328672212408368	-0.328672212408368	-0.328672212408368	-0.328672212408368	-0.328672212408368	-0.328672212408368	3.59369629784982	-0.328672212408368	-0.328672212408368	-0.328672212408368	-0.328672212408368	-0.328672212408368	-0.328672212408368	-0.328672212408368	-0.328672212408368	-0.328672212408368	-0.328672212408368	-0.328672212408368	-0.328672212408368	-0.328672212408368	-0.328672212408368	-0.328672212408368	-0.328672212408368	-0.328672212408368	-0.328672212408368	-0.328672212408368	3.95406458051997	-0.328672212408368	-0.328672212408368	-0.328672212408368	-0.328672212408368	4.17504260044067	3.05727576396575	-0.328672212408368	-0.328672212408368	3.62392578998666	4.25555140468331	-0.328672212408368	-0.328672212408368	-0.328672212408368	-0.328672212408368	-0.328672212408368	-0.328672212408368	-0.328672212408368	-0.328672212408368	-0.328672212408368	-0.328672212408368	-0.328672212408368	-0.328672212408368	-0.328672212408368	-0.328672212408368	-0.328672212408368	-0.328672212408368	-0.328672212408368	-0.328672212408368	-0.328672212408368	-0.328672212408368	-0.328672212408368	-0.328672212408368	2.76940084098481	2.569350066728	-0.328672212408368	-0.328672212408368	-0.328672212408368	-0.328672212408368	-0.328672212408368	-0.328672212408368	-0.328672212408368	-0.328672212408368	-0.328672212408368	-0.328672212408368	-0.328672212408368	-0.328672212408368	-0.328672212408368	2.34756899619615	-0.328672212408368	-0.328672212408368	2.4356935291686	2.08486765223457	-0.328672212408368	-0.328672212408368	-0.328672212408368	-0.328672212408368	-0.328672212408368	-0.328672212408368	-0.328672212408368	-0.328672212408368	-0.328672212408368	-0.328672212408368	-0.328672212408368	-0.328672212408368	-0.328672212408368	-0.328672212408368	-0.328672212408368	-0.328672212408368	-0.328672212408368	-0.328672212408368	-0.328672212408368	-0.328672212408368	-0.328672212408368	-0.328672212408368	-0.328672212408368	-0.328672212408368	-0.328672212408368	-0.328672212408368	-0.328672212408368	-0.328672212408368	-0.328672212408368	-0.328672212408368	-0.328672212408368	-0.328672212408368	-0.328672212408368	-0.328672212408368	-0.328672212408368	-0.328672212408368	-0.328672212408368	-0.328672212408368	-0.328672212408368	-0.328672212408368	-0.328672212408368	-0.328672212408368	-0.328672212408368	-0.328672212408368	-0.328672212408368	-0.328672212408368	-0.328672212408368	-0.328672212408368	-0.328672212408368	-0.328672212408368	-0.328672212408368	-0.328672212408368	-0.328672212408368	-0.328672212408368	-0.328672212408368	-0.328672212408368	-0.328672212408368	-0.328672212408368	-0.328672212408368	-0.328672212408368	-0.328672212408368	-0.328672212408368	-0.328672212408368	-0.328672212408368	-0.328672212408368	-0.328672212408368	-0.328672212408368	-0.328672212408368	-0.328672212408368	-0.328672212408368	-0.328672212408368	-0.328672212408368	-0.328672212408368	-0.328672212408368	-0.328672212408368	-0.328672212408368	-0.328672212408368	-0.328672212408368	-0.328672212408368	-0.328672212408368	-0.328672212408368	-0.328672212408368	-0.328672212408368	-0.328672212408368	-0.328672212408368	-0.328672212408368	-0.328672212408368	-0.328672212408368	-0.328672212408368	-0.328672212408368	-0.328672212408368	-0.328672212408368	-0.328672212408368	-0.328672212408368	-0.328672212408368	5.09028309057113	-0.328672212408368	-0.328672212408368	-0.328672212408368	-0.328672212408368	-0.328672212408368	-0.328672212408368	-0.328672212408368	-0.328672212408368	-0.328672212408368	-0.328672212408368	-0.328672212408368	-0.328672212408368	-0.328672212408368	-0.328672212408368	-0.328672212408368	-0.328672212408368	-0.328672212408368	-0.328672212408368	-0.328672212408368	-0.328672212408368	-0.328672212408368	-0.328672212408368	-0.328672212408368	-0.328672212408368	-0.328672212408368	-0.328672212408368	-0.328672212408368	-0.328672212408368	-0.328672212408368	-0.328672212408368	-0.328672212408368	-0.328672212408368	-0.328672212408368	-0.328672212408368	-0.328672212408368	-0.328672212408368	-0.328672212408368	-0.328672212408368	-0.328672212408368	-0.328672212408368	-0.328672212408368	-0.328672212408368	-0.328672212408368	-0.328672212408368	-0.328672212408368	-0.328672212408368	-0.328672212408368	-0.328672212408368	-0.328672212408368	-0.328672212408368	0.924156370894252	1.27523301691244	-0.328672212408368	-0.328672212408368	-0.328672212408368	-0.328672212408368	-0.328672212408368	-0.328672212408368	-0.328672212408368	-0.328672212408368	-0.328672212408368	-0.328672212408368	-0.328672212408368	-0.328672212408368	-0.328672212408368	-0.328672212408368	1.03677996362094	-0.328672212408368	-0.328672212408368	-0.328672212408368	1.0204590286727	-0.328672212408368	-0.328672212408368	-0.328672212408368	-0.328672212408368	-0.328672212408368	-0.328672212408368	-0.328672212408368	-0.328672212408368	-0.328672212408368	-0.328672212408368	1.76347679669547	-0.328672212408368	0.428727957954401	-0.328672212408368	-0.328672212408368	-0.328672212408368	-0.328672212408368	-0.328672212408368	-0.328672212408368	-0.328672212408368	-0.328672212408368	-0.328672212408368	-0.328672212408368	-0.328672212408368	-0.328672212408368	-0.328672212408368	2.11523535679677	-0.328672212408368	-0.328672212408368	-0.328672212408368	-0.328672212408368	-0.328672212408368	2.39962807690644	-0.328672212408368	-0.328672212408368	-0.328672212408368	-0.328672212408368	-0.328672212408368	-0.328672212408368	-0.328672212408368	-0.328672212408368	-0.328672212408368	-0.328672212408368	-0.328672212408368	-0.328672212408368	1.85713485439738	-0.328672212408368	1.81927661023881	-0.328672212408368	1.55666247456738	1.51456231965603	-0.328672212408368	-0.328672212408368	1.70176371604298	-0.328672212408368	1.39487269245989	1.29633399816794	1.60373251525524	-0.328672212408368	-0.328672212408368	-0.328672212408368	2.87489993447744	1.57758113498329	1.70825008799444	2.00001761908479	1.91539440490624	-0.328672212408368	1.86301597274084	3.51976889707297	-0.328672212408368	-0.328672212408368	-0.328672212408368	-0.328672212408368	-0.328672212408368	-0.328672212408368	-0.328672212408368	-0.328672212408368	-0.328672212408368	-0.328672212408368	-0.328672212408368	-0.328672212408368	-0.328672212408368	1.33546221175843	-0.328672212408368	1.39826218531473	-0.328672212408368	2.19407349707206	1.81012276525444	-0.328672212408368	1.57267656784931	-0.328672212408368	-0.328672212408368	-0.328672212408368	-0.328672212408368	-0.328672212408368	-0.328672212408368	-0.328672212408368	-0.328672212408368	-0.328672212408368	-0.328672212408368	-0.328672212408368	-0.328672212408368	-0.328672212408368	-0.328672212408368	-0.328672212408368	2.18278202413611	-0.328672212408368	-0.328672212408368	3.60984826103808	-0.328672212408368	-0.328672212408368	-0.328672212408368	-0.328672212408368	-0.328672212408368	-0.328672212408368	-0.328672212408368	-0.328672212408368	-0.328672212408368	-0.328672212408368	-0.328672212408368	-0.328672212408368	-0.328672212408368	-0.328672212408368	-0.328672212408368	2.59222234007354	-0.328672212408368	-0.328672212408368	-0.328672212408368	-0.328672212408368	-0.328672212408368	-0.328672212408368	-0.328672212408368	-0.328672212408368	-0.328672212408368	-0.328672212408368	1.33737417363132	-0.328672212408368	1.05083279570655	-0.328672212408368	-0.328672212408368	-0.328672212408368	-0.328672212408368	-0.328672212408368	-0.328672212408368	1.835497049302	-0.328672212408368	1.80180392588765	2.39499264776426	-0.328672212408368	2.09053058637835	-0.328672212408368	-0.328672212408368	-0.328672212408368	-0.328672212408368	-0.328672212408368	-0.328672212408368	1.65333321978099	-0.328672212408368	-0.328672212408368	-0.328672212408368	-0.328672212408368	-0.328672212408368	-0.328672212408368	-0.328672212408368	-0.328672212408368	-0.328672212408368	-0.328672212408368	-0.328672212408368	-0.328672212408368	-0.328672212408368	-0.328672212408368	-0.328672212408368	-0.328672212408368	-0.328672212408368	-0.328672212408368	-0.328672212408368	-0.328672212408368	-0.328672212408368	-0.328672212408368	-0.328672212408368	-0.328672212408368	-0.328672212408368	-0.328672212408368	-0.328672212408368	-0.328672212408368	-0.328672212408368	-0.328672212408368	-0.328672212408368	-0.328672212408368	-0.328672212408368	-0.328672212408368	-0.328672212408368	-0.328672212408368	-0.328672212408368	-0.328672212408368	-0.328672212408368	2.93635513825631	-0.328672212408368	-0.328672212408368	-0.328672212408368	-0.328672212408368	-0.328672212408368	-0.328672212408368	-0.328672212408368	-0.328672212408368	-0.328672212408368	-0.328672212408368	-0.328672212408368	-0.328672212408368	-0.328672212408368	-0.328672212408368	-0.328672212408368	-0.328672212408368	-0.328672212408368	-0.328672212408368	-0.328672212408368	-0.328672212408368	-0.328672212408368	-0.328672212408368	-0.328672212408368	-0.328672212408368	-0.328672212408368	-0.328672212408368	1.60434606279053	-0.328672212408368	-0.328672212408368	-0.328672212408368	-0.328672212408368	-0.328672212408368	-0.328672212408368	-0.328672212408368	-0.328672212408368	-0.328672212408368	-0.328672212408368	-0.328672212408368	-0.328672212408368	3.11491363973729	2.19137511687402	-0.328672212408368	2.90564810221476	2.72884994434129	3.26793861791661	-0.328672212408368	-0.328672212408368	-0.328672212408368	-0.328672212408368	-0.328672212408368	-0.328672212408368	-0.328672212408368	-0.328672212408368	-0.328672212408368	-0.328672212408368	-0.328672212408368	-0.328672212408368	-0.328672212408368	-0.328672212408368	-0.328672212408368	-0.328672212408368	-0.328672212408368	-0.328672212408368	-0.328672212408368	-0.328672212408368	3.33181091468011	-0.328672212408368	-0.328672212408368	-0.328672212408368	2.30679958150257	-0.328672212408368	-0.328672212408368	-0.328672212408368	-0.328672212408368	-0.328672212408368	-0.328672212408368	-0.328672212408368	-0.328672212408368	-0.328672212408368	-0.328672212408368	-0.328672212408368	-0.328672212408368	-0.328672212408368	-0.328672212408368	1.86311594201257	-0.328672212408368	-0.328672212408368	-0.328672212408368	-0.328672212408368	-0.328672212408368	-0.328672212408368	-0.328672212408368	-0.328672212408368	-0.328672212408368	-0.328672212408368	-0.328672212408368	-0.328672212408368	-0.328672212408368	-0.328672212408368	-0.328672212408368	-0.328672212408368	-0.328672212408368	-0.328672212408368	-0.328672212408368	-0.328672212408368	-0.328672212408368	-0.328672212408368	-0.328672212408368	-0.328672212408368	2.89076918808682	-0.328672212408368	-0.328672212408368	4.05633013158462	4.18324272139811	3.16089426195709	4.3120032311195	-0.328672212408368	5.42534990088259	2.78733532306915	4.72479829943939	-0.328672212408368	-0.328672212408368	-0.328672212408368	-0.328672212408368	-0.328672212408368	-0.328672212408368	-0.328672212408368	-0.328672212408368	-0.328672212408368	-0.328672212408368	-0.328672212408368	-0.328672212408368	-0.328672212408368	-0.328672212408368	-0.328672212408368	-0.328672212408368	-0.328672212408368	-0.328672212408368	-0.328672212408368	-0.328672212408368	-0.328672212408368	-0.328672212408368	-0.328672212408368	-0.328672212408368	-0.328672212408368	-0.328672212408368	-0.328672212408368	-0.328672212408368	-0.328672212408368	-0.328672212408368	-0.328672212408368	-0.328672212408368	-0.328672212408368	-0.328672212408368	-0.328672212408368	-0.328672212408368	2.76897664637514	-0.328672212408368	-0.328672212408368	-0.328672212408368	-0.328672212408368	-0.328672212408368	-0.328672212408368	-0.328672212408368	-0.328672212408368	-0.328672212408368	-0.328672212408368	4.66801665109931	2.98639257651709	-0.328672212408368	-0.328672212408368	-0.328672212408368	-0.328672212408368	-0.328672212408368	-0.328672212408368	-0.328672212408368	-0.328672212408368	-0.328672212408368	-0.328672212408368	-0.328672212408368	-0.328672212408368	-0.328672212408368	-0.328672212408368	-0.328672212408368	-0.328672212408368	-0.328672212408368	-0.328672212408368	-0.328672212408368	-0.328672212408368	-0.328672212408368	-0.328672212408368	-0.328672212408368	-0.328672212408368	-0.328672212408368	-0.328672212408368	3.41531952507692	-0.328672212408368	-0.328672212408368	-0.328672212408368	-0.328672212408368	-0.328672212408368	-0.328672212408368	-0.328672212408368	-0.328672212408368	4.36456175386291	-0.328672212408368	-0.328672212408368	-0.328672212408368	-0.328672212408368	-0.328672212408368	-0.328672212408368	-0.328672212408368	-0.328672212408368	-0.328672212408368	-0.328672212408368	-0.328672212408368	-0.328672212408368	-0.328672212408368	-0.328672212408368	-0.328672212408368	-0.328672212408368	-0.328672212408368	-0.328672212408368	-0.328672212408368	-0.328672212408368	-0.328672212408368	-0.328672212408368	-0.328672212408368	-0.328672212408368	-0.328672212408368	-0.328672212408368	-0.328672212408368	-0.328672212408368	-0.328672212408368	-0.328672212408368	-0.328672212408368	-0.328672212408368	-0.328672212408368	-0.328672212408368	5.051031684219	-0.328672212408368	-0.328672212408368	-0.328672212408368	-0.328672212408368	-0.328672212408368	-0.328672212408368	-0.328672212408368	-0.328672212408368	-0.328672212408368	-0.328672212408368	-0.328672212408368	-0.328672212408368	-0.328672212408368	-0.328672212408368	-0.328672212408368	-0.328672212408368	-0.328672212408368	-0.328672212408368	-0.328672212408368	-0.328672212408368	-0.328672212408368	-0.328672212408368	-0.328672212408368	-0.328672212408368	-0.328672212408368	-0.328672212408368	-0.328672212408368	-0.328672212408368	-0.328672212408368	-0.328672212408368	4.23007308740079	-0.328672212408368	-0.328672212408368	-0.328672212408368	2.45998775874454	-0.328672212408368	-0.328672212408368	3.23550125363954	2.49197042756661	-0.328672212408368	-0.328672212408368	-0.328672212408368	-0.328672212408368	-0.328672212408368	-0.328672212408368	-0.328672212408368	-0.328672212408368	-0.328672212408368	-0.328672212408368	-0.328672212408368	-0.328672212408368	-0.328672212408368	-0.328672212408368	-0.328672212408368	-0.328672212408368	-0.328672212408368	4.08430527011485	4.39775214753237	4.75104411043364	3.06195124397797	4.094054621109	-0.328672212408368	-0.328672212408368	-0.328672212408368	-0.328672212408368	-0.328672212408368	-0.328672212408368	-0.328672212408368	-0.328672212408368	-0.328672212408368	-0.328672212408368	-0.328672212408368	-0.328672212408368	-0.328672212408368	-0.328672212408368	-0.328672212408368	-0.328672212408368	-0.328672212408368	-0.328672212408368	-0.328672212408368	-0.328672212408368	-0.328672212408368	-0.328672212408368	-0.328672212408368	-0.328672212408368	-0.328672212408368	3.30716944854542	4.49614570678214	5.10686727656346	3.17597562102031	3.1799101589233	5.84187851902419	5.51688972898063	5.35266993664614	7.56602767749867	5.051031684219	4.80034091959094	6.17213416370857	4.2748962290227	-0.328672212408368	-0.328672212408368	-0.328672212408368	-0.328672212408368	-0.328672212408368	-0.328672212408368	-0.328672212408368	-0.328672212408368	-0.328672212408368	-0.328672212408368	-0.328672212408368	-0.328672212408368	-0.328672212408368	-0.328672212408368	-0.328672212408368	-0.328672212408368	-0.328672212408368	-0.328672212408368	-0.328672212408368	-0.328672212408368	-0.328672212408368	-0.328672212408368	-0.328672212408368	-0.328672212408368	-0.328672212408368	-0.328672212408368	-0.328672212408368	-0.328672212408368	-0.328672212408368	-0.328672212408368	-0.328672212408368	-0.328672212408368	-0.328672212408368	-0.328672212408368	-0.328672212408368	-0.328672212408368	-0.328672212408368	3.11383579457608	-0.328672212408368	-0.328672212408368	-0.328672212408368	-0.328672212408368	-0.328672212408368	-0.328672212408368	-0.328672212408368	-0.328672212408368	1.6015883071529	-0.328672212408368	-0.328672212408368	-0.328672212408368	2.25890782023713	-0.328672212408368	-0.328672212408368	-0.328672212408368	-0.328672212408368	-0.328672212408368	-0.328672212408368	-0.328672212408368	-0.328672212408368	-0.328672212408368	-0.328672212408368	-0.328672212408368	-0.328672212408368	4.34762470071805	3.53344422149303	5.21812259229811	-0.328672212408368	-0.328672212408368	-0.328672212408368	-0.328672212408368	-0.328672212408368	-0.328672212408368	-0.328672212408368	-0.328672212408368	-0.328672212408368	-0.328672212408368	-0.328672212408368	3.73705539949595	-0.328672212408368	-0.328672212408368	-0.328672212408368	-0.328672212408368	-0.328672212408368	-0.328672212408368	-0.328672212408368	-0.328672212408368	-0.328672212408368	-0.328672212408368	2.46503789152987	-0.328672212408368	-0.328672212408368	-0.328672212408368	-0.328672212408368	-0.328672212408368	-0.328672212408368	-0.328672212408368	-0.328672212408368	-0.328672212408368	-0.328672212408368	-0.328672212408368	-0.328672212408368	-0.328672212408368	-0.328672212408368	-0.328672212408368	-0.328672212408368	-0.328672212408368	-0.328672212408368	-0.328672212408368	-0.328672212408368	-0.328672212408368	-0.328672212408368	-0.328672212408368	-0.328672212408368	-0.328672212408368	-0.328672212408368	-0.328672212408368	-0.328672212408368	-0.328672212408368	-0.328672212408368	-0.328672212408368	-0.328672212408368	-0.328672212408368	-0.328672212408368	-0.328672212408368	-0.328672212408368	-0.328672212408368	-0.328672212408368	-0.328672212408368	-0.328672212408368	-0.328672212408368	-0.328672212408368	-0.328672212408368	-0.328672212408368	-0.328672212408368	-0.328672212408368	-0.328672212408368	-0.328672212408368	-0.328672212408368	-0.328672212408368	-0.328672212408368	-0.328672212408368	-0.328672212408368	-0.328672212408368	-0.328672212408368	-0.328672212408368	-0.328672212408368	-0.328672212408368	-0.328672212408368	-0.328672212408368	-0.328672212408368	-0.328672212408368	-0.328672212408368	-0.328672212408368	-0.328672212408368	-0.328672212408368	-0.328672212408368	-0.328672212408368	-0.328672212408368	-0.328672212408368	-0.328672212408368	-0.328672212408368	-0.328672212408368	-0.328672212408368	3.94865395457587	-0.328672212408368	-0.328672212408368	-0.328672212408368	-0.328672212408368	-0.328672212408368	-0.328672212408368	-0.328672212408368	-0.328672212408368	-0.328672212408368	-0.328672212408368	-0.328672212408368	-0.328672212408368	-0.328672212408368	-0.328672212408368	-0.328672212408368	-0.328672212408368	-0.328672212408368	-0.328672212408368	-0.328672212408368	-0.328672212408368	-0.328672212408368	-0.328672212408368	-0.328672212408368	-0.328672212408368	-0.328672212408368	-0.328672212408368	2.43536395136697	-0.328672212408368	-0.328672212408368	-0.328672212408368	-0.328672212408368	-0.328672212408368	-0.328672212408368	-0.328672212408368	-0.328672212408368	-0.328672212408368	-0.328672212408368	-0.328672212408368	-0.328672212408368	-0.328672212408368	-0.328672212408368	-0.328672212408368	-0.328672212408368	-0.328672212408368	-0.328672212408368	-0.328672212408368	-0.328672212408368	-0.328672212408368	-0.328672212408368	-0.328672212408368	-0.328672212408368	2.71981713472976	-0.328672212408368	-0.328672212408368	-0.328672212408368	-0.328672212408368	-0.328672212408368	-0.328672212408368	-0.328672212408368	-0.328672212408368	-0.328672212408368	-0.328672212408368	-0.328672212408368	-0.328672212408368	-0.328672212408368	-0.328672212408368	3.71412486803677	-0.328672212408368	-0.328672212408368	-0.328672212408368	-0.328672212408368	-0.328672212408368	-0.328672212408368	-0.328672212408368	-0.328672212408368	-0.328672212408368	4.35889882880426	3.64866381715141	3.41531952507692	-0.328672212408368	2.24995143689302	3.05572054205566	4.91338180748127	3.96857522935578	-0.328672212408368	-0.328672212408368	-0.328672212408368	-0.328672212408368	-0.328672212408368	-0.328672212408368	-0.328672212408368	-0.328672212408368	-0.328672212408368	-0.328672212408368	-0.328672212408368	-0.328672212408368	-0.328672212408368	-0.328672212408368	-0.328672212408368	-0.328672212408368	-0.328672212408368	-0.328672212408368	-0.328672212408368	-0.328672212408368	-0.328672212408368	-0.328672212408368	-0.328672212408368	-0.328672212408368	-0.328672212408368	-0.328672212408368	-0.328672212408368	-0.328672212408368	-0.328672212408368	-0.328672212408368	2.3460345168094	2.85965849621771	-0.328672212408368	-0.328672212408368	-0.328672212408368	-0.328672212408368	-0.328672212408368	-0.328672212408368	-0.328672212408368	-0.328672212408368	-0.328672212408368	2.95751936389017	3.49654055935687	-0.328672212408368	-0.328672212408368	-0.328672212408368	-0.328672212408368	-0.328672212408368	-0.328672212408368	-0.328672212408368	-0.328672212408368	-0.328672212408368	-0.328672212408368	-0.328672212408368	4.53674426843461	3.40228222634651	4.45283251604427	3.33367473193218	-0.328672212408368	2.80593977271003	3.13008522669075	-0.328672212408368	-0.328672212408368	-0.328672212408368	-0.328672212408368	-0.328672212408368	-0.328672212408368	-0.328672212408368	-0.328672212408368	-0.328672212408368	-0.328672212408368	-0.328672212408368	-0.328672212408368	-0.328672212408368	-0.328672212408368	-0.328672212408368	-0.328672212408368	-0.328672212408368	-0.328672212408368	-0.328672212408368	-0.328672212408368	-0.328672212408368	-0.328672212408368	-0.328672212408368	-0.328672212408368	-0.328672212408368	-0.328672212408368	-0.328672212408368	-0.328672212408368	-0.328672212408368	-0.328672212408368	-0.328672212408368	-0.328672212408368	-0.328672212408368	-0.328672212408368	-0.328672212408368	-0.328672212408368	-0.328672212408368	-0.328672212408368	-0.328672212408368	-0.328672212408368	3.14046800720104	-0.328672212408368	3.01081451045267	-0.328672212408368	-0.328672212408368	-0.328672212408368	-0.328672212408368	-0.328672212408368	-0.328672212408368	-0.328672212408368	-0.328672212408368	-0.328672212408368	-0.328672212408368	-0.328672212408368	-0.328672212408368	-0.328672212408368	-0.328672212408368	-0.328672212408368	-0.328672212408368	-0.328672212408368	-0.328672212408368	-0.328672212408368	-0.328672212408368	-0.328672212408368	-0.328672212408368	-0.328672212408368	-0.328672212408368	-0.328672212408368	-0.328672212408368	4.0746089281887	-0.328672212408368	-0.328672212408368	-0.328672212408368	-0.328672212408368	-0.328672212408368	-0.328672212408368	-0.328672212408368	-0.328672212408368	-0.328672212408368	-0.328672212408368	-0.328672212408368	-0.328672212408368	-0.328672212408368	-0.328672212408368	-0.328672212408368	-0.328672212408368	-0.328672212408368	-0.328672212408368	-0.328672212408368	-0.328672212408368	-0.328672212408368	-0.328672212408368	-0.328672212408368	-0.328672212408368	3.42912428672618	-0.328672212408368	-0.328672212408368	3.42319335234087	-0.328672212408368	-0.328672212408368	-0.328672212408368	-0.328672212408368	-0.328672212408368	-0.328672212408368	-0.328672212408368	-0.328672212408368	-0.328672212408368	-0.328672212408368	-0.328672212408368	-0.328672212408368	-0.328672212408368	-0.328672212408368	-0.328672212408368	-0.328672212408368	-0.328672212408368	-0.328672212408368	5.09193536062543	4.24276773720709	3.55185810766145	-0.328672212408368	-0.328672212408368	-0.328672212408368	-0.328672212408368	-0.328672212408368	-0.328672212408368	-0.328672212408368	-0.328672212408368	-0.328672212408368	-0.328672212408368	-0.328672212408368	-0.328672212408368	-0.328672212408368	-0.328672212408368	-0.328672212408368	-0.328672212408368	-0.328672212408368	-0.328672212408368	-0.328672212408368	-0.328672212408368	-0.328672212408368	-0.328672212408368	-0.328672212408368	-0.328672212408368	-0.328672212408368	-0.328672212408368	-0.328672212408368	-0.328672212408368	-0.328672212408368	-0.328672212408368	-0.328672212408368	-0.328672212408368	-0.328672212408368	-0.328672212408368	-0.328672212408368	-0.328672212408368	-0.328672212408368	-0.328672212408368	-0.328672212408368	-0.328672212408368	-0.328672212408368	-0.328672212408368	-0.328672212408368	-0.328672212408368	-0.328672212408368	-0.328672212408368	-0.328672212408368	-0.328672212408368	-0.328672212408368	-0.328672212408368	-0.328672212408368	-0.328672212408368	-0.328672212408368	-0.328672212408368	-0.328672212408368	-0.328672212408368	-0.328672212408368	-0.328672212408368	-0.328672212408368	4.07848113605814	-0.328672212408368	-0.328672212408368	5.37914954740431	-0.328672212408368	-0.328672212408368	-0.328672212408368	-0.328672212408368	-0.328672212408368	-0.328672212408368	5.07056126842931	-0.328672212408368	-0.328672212408368	-0.328672212408368	-0.328672212408368	3.93609393767183	4.37593979284993	4.18016331459563	3.83875533214546	-0.328672212408368	-0.328672212408368	-0.328672212408368	-0.328672212408368	-0.328672212408368	-0.328672212408368	-0.328672212408368	-0.328672212408368	-0.328672212408368	-0.328672212408368	-0.328672212408368	-0.328672212408368	-0.328672212408368	-0.328672212408368	-0.328672212408368	-0.328672212408368	-0.328672212408368	-0.328672212408368	-0.328672212408368	-0.328672212408368	-0.328672212408368	-0.328672212408368	-0.328672212408368	-0.328672212408368	-0.328672212408368	-0.328672212408368	-0.328672212408368	-0.328672212408368	-0.328672212408368	-0.328672212408368	-0.328672212408368	-0.328672212408368	-0.328672212408368	-0.328672212408368	-0.328672212408368	-0.328672212408368	4.19354543623041	-0.328672212408368	-0.328672212408368	-0.328672212408368	-0.328672212408368	-0.328672212408368	-0.328672212408368	-0.328672212408368	-0.328672212408368	-0.328672212408368	-0.328672212408368	-0.328672212408368	-0.328672212408368	-0.328672212408368	-0.328672212408368	-0.328672212408368	-0.328672212408368	-0.328672212408368	-0.328672212408368	-0.328672212408368	-0.328672212408368	-0.328672212408368	-0.328672212408368	-0.328672212408368	-0.328672212408368	3.18216304172429	-0.328672212408368	-0.328672212408368	-0.328672212408368	-0.328672212408368	-0.328672212408368	-0.328672212408368	-0.328672212408368	-0.328672212408368	-0.328672212408368	-0.328672212408368	-0.328672212408368	-0.328672212408368	-0.328672212408368	-0.328672212408368	-0.328672212408368	5.70626869915498	-0.328672212408368	-0.328672212408368	-0.328672212408368	-0.328672212408368	-0.328672212408368	-0.328672212408368	-0.328672212408368	-0.328672212408368	-0.328672212408368	-0.328672212408368	-0.328672212408368	-0.328672212408368	-0.328672212408368	-0.328672212408368	-0.328672212408368	-0.328672212408368	-0.328672212408368	-0.328672212408368	-0.328672212408368	-0.328672212408368	-0.328672212408368	-0.328672212408368	5.05589624321192	-0.328672212408368	-0.328672212408368	-0.328672212408368	-0.328672212408368	-0.328672212408368	3.59881844029505	-0.328672212408368	-0.328672212408368	-0.328672212408368	-0.328672212408368	-0.328672212408368	-0.328672212408368	4.08430527011485	4.05250580096707	-0.328672212408368	-0.328672212408368	-0.328672212408368	-0.328672212408368	-0.328672212408368	-0.328672212408368	-0.328672212408368	-0.328672212408368	-0.328672212408368	-0.328672212408368	-0.328672212408368	-0.328672212408368	-0.328672212408368	-0.328672212408368	-0.328672212408368	-0.328672212408368	-0.328672212408368	-0.328672212408368	-0.328672212408368	-0.328672212408368	-0.328672212408368	-0.328672212408368	-0.328672212408368	-0.328672212408368	-0.328672212408368	-0.328672212408368	3.49378912085268	-0.328672212408368	-0.328672212408368	-0.328672212408368	-0.328672212408368	-0.328672212408368	-0.328672212408368	-0.328672212408368	-0.328672212408368	-0.328672212408368	-0.328672212408368	-0.328672212408368	-0.328672212408368	-0.328672212408368	-0.328672212408368	-0.328672212408368	-0.328672212408368	2.44230322275477	-0.328672212408368	2.54328008416817	-0.328672212408368	-0.328672212408368	-0.328672212408368	-0.328672212408368	-0.328672212408368	-0.328672212408368	-0.328672212408368	-0.328672212408368	-0.328672212408368	-0.328672212408368	-0.328672212408368	-0.328672212408368	-0.328672212408368	-0.328672212408368	-0.328672212408368	-0.328672212408368	-0.328672212408368	-0.328672212408368	-0.328672212408368	5.4449091038861	-0.328672212408368	-0.328672212408368	-0.328672212408368	-0.328672212408368	-0.328672212408368	-0.328672212408368	-0.328672212408368	-0.328672212408368	-0.328672212408368	-0.328672212408368	-0.328672212408368	-0.328672212408368	-0.328672212408368	-0.328672212408368	-0.328672212408368	-0.328672212408368	-0.328672212408368	-0.328672212408368	-0.328672212408368	-0.328672212408368	-0.328672212408368	-0.328672212408368	-0.328672212408368	-0.328672212408368	-0.328672212408368	-0.328672212408368	-0.328672212408368	-0.328672212408368	-0.328672212408368	-0.328672212408368	-0.328672212408368	-0.328672212408368	-0.328672212408368	-0.328672212408368	-0.328672212408368	-0.328672212408368	-0.328672212408368	-0.328672212408368	-0.328672212408368	-0.328672212408368	-0.328672212408368	-0.328672212408368	-0.328672212408368	-0.328672212408368	-0.328672212408368	-0.328672212408368	-0.328672212408368	-0.328672212408368	-0.328672212408368	-0.328672212408368	-0.328672212408368	-0.328672212408368	-0.328672212408368	-0.328672212408368	-0.328672212408368	-0.328672212408368	-0.328672212408368	-0.328672212408368	-0.328672212408368	-0.328672212408368	-0.328672212408368	-0.328672212408368	3.17934745880291	-0.328672212408368	-0.328672212408368	-0.328672212408368	-0.328672212408368	-0.328672212408368	-0.328672212408368	-0.328672212408368	-0.328672212408368	3.22619162156011	-0.328672212408368	-0.328672212408368	-0.328672212408368	-0.328672212408368	-0.328672212408368	-0.328672212408368	-0.328672212408368	-0.328672212408368	-0.328672212408368	-0.328672212408368	-0.328672212408368	-0.328672212408368	-0.328672212408368	-0.328672212408368	-0.328672212408368	-0.328672212408368	-0.328672212408368	-0.328672212408368	-0.328672212408368	-0.328672212408368	-0.328672212408368	-0.328672212408368	-0.328672212408368	-0.328672212408368	-0.328672212408368	-0.328672212408368	-0.328672212408368	-0.328672212408368	-0.328672212408368	-0.328672212408368	-0.328672212408368	-0.328672212408368	-0.328672212408368	-0.328672212408368	-0.328672212408368	-0.328672212408368	-0.328672212408368	-0.328672212408368	-0.328672212408368	-0.328672212408368	1.56779831977424	2.13124116616067	-0.328672212408368	-0.328672212408368	-0.328672212408368	-0.328672212408368	-0.328672212408368	-0.328672212408368	-0.328672212408368	-0.328672212408368	-0.328672212408368	-0.328672212408368	-0.328672212408368	-0.328672212408368	-0.328672212408368	-0.328672212408368	-0.328672212408368	-0.328672212408368	-0.328672212408368	-0.328672212408368	-0.328672212408368	-0.328672212408368	-0.328672212408368	-0.328672212408368	-0.328672212408368	-0.328672212408368	-0.328672212408368	-0.328672212408368	-0.328672212408368	-0.328672212408368	-0.328672212408368	-0.328672212408368	-0.328672212408368	-0.328672212408368	-0.328672212408368	-0.328672212408368	-0.328672212408368	-0.328672212408368	-0.328672212408368	-0.328672212408368	-0.328672212408368	-0.328672212408368	-0.328672212408368	-0.328672212408368	-0.328672212408368	-0.328672212408368	-0.328672212408368	-0.328672212408368	-0.328672212408368	2.64498433284223	-0.328672212408368	-0.328672212408368	-0.328672212408368	-0.328672212408368	-0.328672212408368	-0.328672212408368	-0.328672212408368	-0.328672212408368	-0.328672212408368	-0.328672212408368	-0.328672212408368	-0.328672212408368	-0.328672212408368	-0.328672212408368	-0.328672212408368	3.74823773358365	2.12511718669504	-0.328672212408368	-0.328672212408368	-0.328672212408368	-0.328672212408368	-0.328672212408368	-0.328672212408368	-0.328672212408368	-0.328672212408368	-0.328672212408368	-0.328672212408368	-0.328672212408368	-0.328672212408368	-0.328672212408368	-0.328672212408368	-0.328672212408368	-0.328672212408368	-0.328672212408368	-0.328672212408368	-0.328672212408368	-0.328672212408368	-0.328672212408368	2.29851216411071	-0.328672212408368	-0.328672212408368	-0.328672212408368	-0.328672212408368	-0.328672212408368	-0.328672212408368	2.65860524056501	2.25705415895389	2.23195957235867	-0.328672212408368	-0.328672212408368	-0.328672212408368	-0.328672212408368	-0.328672212408368	-0.328672212408368	-0.328672212408368	1.89190443449346	3.49585226151825	-0.328672212408368	2.2902811769448	-0.328672212408368	-0.328672212408368	-0.328672212408368	-0.328672212408368	-0.328672212408368	-0.328672212408368	-0.328672212408368	-0.328672212408368	-0.328672212408368	-0.328672212408368	-0.328672212408368	-0.328672212408368	-0.328672212408368	-0.328672212408368	-0.328672212408368	-0.328672212408368	-0.328672212408368	-0.328672212408368	-0.328672212408368	4.16687953771892	3.35621452596511	-0.328672212408368	-0.328672212408368	-0.328672212408368	-0.328672212408368	-0.328672212408368	-0.328672212408368	-0.328672212408368	-0.328672212408368	3.69072777386283	-0.328672212408368	-0.328672212408368	-0.328672212408368	-0.328672212408368	-0.328672212408368	-0.328672212408368	1.80538774256265	-0.328672212408368	-0.328672212408368	-0.328672212408368	-0.328672212408368	-0.328672212408368	-0.328672212408368	-0.328672212408368	-0.328672212408368	-0.328672212408368	-0.328672212408368	-0.328672212408368	-0.328672212408368	-0.328672212408368	-0.328672212408368	-0.328672212408368	-0.328672212408368	-0.328672212408368	-0.328672212408368	-0.328672212408368	-0.328672212408368	-0.328672212408368	-0.328672212408368	-0.328672212408368	2.34297130321841	-0.328672212408368	-0.328672212408368	-0.328672212408368	-0.328672212408368	-0.328672212408368	3.06299224420273	-0.328672212408368	-0.328672212408368	-0.328672212408368	-0.328672212408368	-0.328672212408368	-0.328672212408368	-0.328672212408368	-0.328672212408368	-0.328672212408368	-0.328672212408368	-0.328672212408368	-0.328672212408368	-0.328672212408368	-0.328672212408368	-0.328672212408368	-0.328672212408368	-0.328672212408368	-0.328672212408368	-0.328672212408368	-0.328672212408368	-0.328672212408368	-0.328672212408368	-0.328672212408368	-0.328672212408368	-0.328672212408368	-0.328672212408368	-0.328672212408368	-0.328672212408368	-0.328672212408368	-0.328672212408368	-0.328672212408368	-0.328672212408368	-0.328672212408368	-0.328672212408368	-0.328672212408368	-0.328672212408368	-0.328672212408368	-0.328672212408368	-0.328672212408368	-0.328672212408368	-0.328672212408368	-0.328672212408368	-0.328672212408368	-0.328672212408368	-0.328672212408368	-0.328672212408368	-0.328672212408368	-0.328672212408368	-0.328672212408368	-0.328672212408368	-0.328672212408368	-0.328672212408368	-0.328672212408368	-0.328672212408368	-0.328672212408368	-0.328672212408368	-0.328672212408368	-0.328672212408368	-0.328672212408368	-0.328672212408368	-0.328672212408368	-0.328672212408368	-0.328672212408368	-0.328672212408368	-0.328672212408368	-0.328672212408368	-0.328672212408368	-0.328672212408368	-0.328672212408368	-0.328672212408368	-0.328672212408368	-0.328672212408368	-0.328672212408368	-0.328672212408368	-0.328672212408368	-0.328672212408368	-0.328672212408368	-0.328672212408368	-0.328672212408368	-0.328672212408368	-0.328672212408368	-0.328672212408368	-0.328672212408368	-0.328672212408368	-0.328672212408368	-0.328672212408368	-0.328672212408368	-0.328672212408368	-0.328672212408368	-0.328672212408368	-0.328672212408368	-0.328672212408368	-0.328672212408368	-0.328672212408368	-0.328672212408368	-0.328672212408368	-0.328672212408368	-0.328672212408368	-0.328672212408368	-0.328672212408368	-0.328672212408368	-0.328672212408368	-0.328672212408368	-0.328672212408368	-0.328672212408368	-0.328672212408368	-0.328672212408368	-0.328672212408368	-0.328672212408368	-0.328672212408368	-0.328672212408368	-0.328672212408368	-0.328672212408368	-0.328672212408368	-0.328672212408368	-0.328672212408368	-0.328672212408368	-0.328672212408368	-0.328672212408368	-0.328672212408368	-0.328672212408368	-0.328672212408368	-0.328672212408368	-0.328672212408368	-0.328672212408368	-0.328672212408368	-0.328672212408368	-0.328672212408368	-0.328672212408368	-0.328672212408368	-0.328672212408368	-0.328672212408368	-0.328672212408368	-0.328672212408368	-0.328672212408368	-0.328672212408368	-0.328672212408368	-0.328672212408368	-0.328672212408368	-0.328672212408368	-0.328672212408368	-0.328672212408368	-0.328672212408368	-0.328672212408368	-0.328672212408368	-0.328672212408368	-0.328672212408368	-0.328672212408368	-0.328672212408368	-0.328672212408368	-0.328672212408368	-0.328672212408368	-0.328672212408368	-0.328672212408368	-0.328672212408368	-0.328672212408368	-0.328672212408368	-0.328672212408368	-0.328672212408368	-0.328672212408368	-0.328672212408368	-0.328672212408368	-0.328672212408368	-0.328672212408368	-0.328672212408368	-0.328672212408368	-0.328672212408368	-0.328672212408368	2.03538661521198	-0.328672212408368	-0.328672212408368	-0.328672212408368	-0.328672212408368	-0.328672212408368	-0.328672212408368	-0.328672212408368	-0.328672212408368	-0.328672212408368	-0.328672212408368	-0.328672212408368	2.2561995935973	-0.328672212408368	-0.328672212408368	-0.328672212408368	-0.328672212408368	-0.328672212408368	-0.328672212408368	-0.328672212408368	-0.328672212408368	-0.328672212408368	-0.328672212408368	-0.328672212408368	-0.328672212408368	-0.328672212408368	-0.328672212408368	-0.328672212408368	-0.328672212408368	-0.328672212408368	2.64537158713119	-0.328672212408368	-0.328672212408368	-0.328672212408368	-0.328672212408368	-0.328672212408368	-0.328672212408368	-0.328672212408368	-0.328672212408368	3.02292645333507	-0.328672212408368	-0.328672212408368	-0.328672212408368	-0.328672212408368	-0.328672212408368	-0.328672212408368	-0.328672212408368	-0.328672212408368	-0.328672212408368	-0.328672212408368	-0.328672212408368	-0.328672212408368	-0.328672212408368	-0.328672212408368	-0.328672212408368	-0.328672212408368	-0.328672212408368	-0.328672212408368	-0.328672212408368	-0.328672212408368	-0.328672212408368	3.74743654009296	-0.328672212408368	-0.328672212408368	-0.328672212408368	-0.328672212408368	-0.328672212408368	-0.328672212408368	-0.328672212408368	-0.328672212408368	-0.328672212408368	4.09601089693241	-0.328672212408368	-0.328672212408368	-0.328672212408368	-0.328672212408368	-0.328672212408368	-0.328672212408368	-0.328672212408368	-0.328672212408368	-0.328672212408368	-0.328672212408368	-0.328672212408368	-0.328672212408368	-0.328672212408368	-0.328672212408368	-0.328672212408368	-0.328672212408368	-0.328672212408368	-0.328672212408368	-0.328672212408368	-0.328672212408368	-0.328672212408368	-0.328672212408368	-0.328672212408368	-0.328672212408368	-0.328672212408368	-0.328672212408368	-0.328672212408368	-0.328672212408368	-0.328672212408368	-0.328672212408368	-0.328672212408368	-0.328672212408368	-0.328672212408368	-0.328672212408368	-0.328672212408368	-0.328672212408368	-0.328672212408368	-0.328672212408368	-0.328672212408368	-0.328672212408368	-0.328672212408368	-0.328672212408368	-0.328672212408368	-0.328672212408368	-0.328672212408368	-0.328672212408368	-0.328672212408368	-0.328672212408368	-0.328672212408368	-0.328672212408368	-0.328672212408368	-0.328672212408368	-0.328672212408368	-0.328672212408368	-0.328672212408368	-0.328672212408368	-0.328672212408368	-0.328672212408368	-0.328672212408368	-0.328672212408368	-0.328672212408368	-0.328672212408368	-0.328672212408368	-0.328672212408368	-0.328672212408368	-0.328672212408368	-0.328672212408368	-0.328672212408368	-0.328672212408368	-0.328672212408368	-0.328672212408368	-0.328672212408368	-0.328672212408368	-0.328672212408368	-0.328672212408368	-0.328672212408368	-0.328672212408368	-0.328672212408368	-0.328672212408368	4.09796931749066	-0.328672212408368	-0.328672212408368	-0.328672212408368	-0.328672212408368	-0.328672212408368	-0.328672212408368	-0.328672212408368	-0.328672212408368	-0.328672212408368	-0.328672212408368	-0.328672212408368	-0.328672212408368	-0.328672212408368	-0.328672212408368	-0.328672212408368	-0.328672212408368	-0.328672212408368	-0.328672212408368	-0.328672212408368	-0.328672212408368	-0.328672212408368	-0.328672212408368	-0.328672212408368	-0.328672212408368	-0.328672212408368	-0.328672212408368	-0.328672212408368	-0.328672212408368	-0.328672212408368	-0.328672212408368	-0.328672212408368	4.43625504438337	-0.328672212408368	-0.328672212408368	-0.328672212408368	-0.328672212408368	-0.328672212408368	-0.328672212408368	-0.328672212408368	-0.328672212408368	-0.328672212408368	-0.328672212408368	-0.328672212408368	-0.328672212408368	-0.328672212408368	-0.328672212408368	-0.328672212408368	-0.328672212408368	-0.328672212408368	-0.328672212408368	-0.328672212408368	-0.328672212408368	-0.328672212408368	-0.328672212408368	-0.328672212408368	-0.328672212408368	-0.328672212408368	-0.328672212408368	-0.328672212408368	-0.328672212408368	-0.328672212408368	-0.328672212408368	-0.328672212408368	-0.328672212408368	3.89894815060264	-0.328672212408368	-0.328672212408368	-0.328672212408368	-0.328672212408368	-0.328672212408368	-0.328672212408368	-0.328672212408368	-0.328672212408368	-0.328672212408368	-0.328672212408368	-0.328672212408368	-0.328672212408368	-0.328672212408368	3.13226513957106	-0.328672212408368	-0.328672212408368	-0.328672212408368	3.35558404622752	-0.328672212408368	-0.328672212408368	-0.328672212408368	-0.328672212408368	-0.328672212408368	-0.328672212408368	-0.328672212408368	-0.328672212408368	-0.328672212408368	-0.328672212408368	-0.328672212408368	-0.328672212408368	-0.328672212408368	-0.328672212408368	-0.328672212408368	-0.328672212408368	-0.328672212408368	-0.328672212408368	-0.328672212408368	-0.328672212408368	-0.328672212408368	-0.328672212408368	-0.328672212408368	-0.328672212408368	-0.328672212408368	-0.328672212408368	-0.328672212408368	-0.328672212408368	-0.328672212408368	-0.328672212408368	-0.328672212408368	-0.328672212408368	-0.328672212408368	-0.328672212408368	-0.328672212408368	-0.328672212408368	-0.328672212408368	-0.328672212408368	4.42802109803251	-0.328672212408368	-0.328672212408368	-0.328672212408368	-0.328672212408368	-0.328672212408368	-0.328672212408368	-0.328672212408368	-0.328672212408368	3.20602143851789	-0.328672212408368	-0.328672212408368	2.1299626259742	-0.328672212408368	4.19457894025319	-0.328672212408368	-0.328672212408368	-0.328672212408368	-0.328672212408368	-0.328672212408368	-0.328672212408368	-0.328672212408368	-0.328672212408368	-0.328672212408368	-0.328672212408368	-0.328672212408368	-0.328672212408368	-0.328672212408368	-0.328672212408368	-0.328672212408368	-0.328672212408368	-0.328672212408368	-0.328672212408368	2.68826559602894	1.61592612431232	3.03411739680813	-0.328672212408368	-0.328672212408368	-0.328672212408368	-0.328672212408368	-0.328672212408368	-0.328672212408368	-0.328672212408368	-0.328672212408368	-0.328672212408368	-0.328672212408368	-0.328672212408368	-0.328672212408368	-0.328672212408368	-0.328672212408368	-0.328672212408368	2.02509790499979	-0.328672212408368	-0.328672212408368	-0.328672212408368	-0.328672212408368	-0.328672212408368	-0.328672212408368	-0.328672212408368	-0.328672212408368	-0.328672212408368	-0.328672212408368	-0.328672212408368	-0.328672212408368	-0.328672212408368	-0.328672212408368	-0.328672212408368	-0.328672212408368	-0.328672212408368	-0.328672212408368	-0.328672212408368	-0.328672212408368	-0.328672212408368	-0.328672212408368	-0.328672212408368	-0.328672212408368	-0.328672212408368	-0.328672212408368	-0.328672212408368	-0.328672212408368	-0.328672212408368	-0.328672212408368	-0.328672212408368	-0.328672212408368	-0.328672212408368	-0.328672212408368	3.73546394264363	-0.328672212408368	-0.328672212408368	-0.328672212408368	-0.328672212408368	-0.328672212408368	-0.328672212408368	-0.328672212408368	-0.328672212408368	-0.328672212408368	-0.328672212408368	-0.328672212408368	4.34650105917298	-0.328672212408368	-0.328672212408368	-0.328672212408368	-0.328672212408368	-0.328672212408368	-0.328672212408368	-0.328672212408368	-0.328672212408368	-0.328672212408368	-0.328672212408368	-0.328672212408368	-0.328672212408368	-0.328672212408368	-0.328672212408368	-0.328672212408368	-0.328672212408368	-0.328672212408368	-0.328672212408368	5.18323371184283	-0.328672212408368	-0.328672212408368	5.78566728481365	-0.328672212408368	-0.328672212408368	-0.328672212408368	-0.328672212408368	-0.328672212408368	-0.328672212408368	-0.328672212408368	-0.328672212408368	-0.328672212408368	-0.328672212408368	-0.328672212408368	-0.328672212408368	-0.328672212408368	-0.328672212408368	-0.328672212408368	-0.328672212408368	-0.328672212408368	-0.328672212408368	-0.328672212408368	-0.328672212408368	-0.328672212408368	-0.328672212408368	-0.328672212408368	-0.328672212408368	-0.328672212408368	-0.328672212408368	-0.328672212408368	-0.328672212408368	-0.328672212408368	-0.328672212408368	-0.328672212408368	-0.328672212408368	-0.328672212408368	-0.328672212408368	-0.328672212408368	-0.328672212408368	-0.328672212408368	-0.328672212408368	-0.328672212408368	-0.328672212408368	-0.328672212408368	-0.328672212408368	-0.328672212408368	-0.328672212408368	3.91036109862033	-0.328672212408368	-0.328672212408368	-0.328672212408368	-0.328672212408368	-0.328672212408368	-0.328672212408368	-0.328672212408368	-0.328672212408368	-0.328672212408368	-0.328672212408368	-0.328672212408368	-0.328672212408368	-0.328672212408368	-0.328672212408368	-0.328672212408368	-0.328672212408368	-0.328672212408368	-0.328672212408368	-0.328672212408368	-0.328672212408368	-0.328672212408368	-0.328672212408368	-0.328672212408368	-0.328672212408368	-0.328672212408368	-0.328672212408368	-0.328672212408368	-0.328672212408368	-0.328672212408368	-0.328672212408368	-0.328672212408368	-0.328672212408368	-0.328672212408368	-0.328672212408368	-0.328672212408368	-0.328672212408368	-0.328672212408368	-0.328672212408368	-0.328672212408368	-0.328672212408368	-0.328672212408368	-0.328672212408368	-0.328672212408368	-0.328672212408368	-0.328672212408368	-0.328672212408368	3.49654055935687	-0.328672212408368	-0.328672212408368	-0.328672212408368	-0.328672212408368	-0.328672212408368	-0.328672212408368	-0.328672212408368	-0.328672212408368	-0.328672212408368	3.31452125663115	-0.328672212408368	-0.328672212408368	-0.328672212408368	-0.328672212408368	-0.328672212408368	-0.328672212408368	-0.328672212408368	-0.328672212408368	-0.328672212408368	-0.328672212408368	-0.328672212408368	-0.328672212408368	-0.328672212408368	-0.328672212408368	-0.328672212408368	-0.328672212408368	-0.328672212408368	-0.328672212408368	-0.328672212408368	-0.328672212408368	-0.328672212408368	-0.328672212408368	-0.328672212408368	-0.328672212408368	-0.328672212408368	-0.328672212408368	-0.328672212408368	-0.328672212408368	-0.328672212408368	4.39659772396111	-0.328672212408368	-0.328672212408368	-0.328672212408368	-0.328672212408368	-0.328672212408368	2.75547072725831	2.79682283324878	-0.328672212408368	-0.328672212408368	-0.328672212408368	-0.328672212408368	-0.328672212408368	-0.328672212408368	-0.328672212408368	-0.328672212408368	-0.328672212408368	-0.328672212408368	-0.328672212408368	-0.328672212408368	-0.328672212408368	-0.328672212408368	-0.328672212408368	-0.328672212408368	-0.328672212408368	-0.328672212408368	-0.328672212408368	-0.328672212408368	-0.328672212408368	-0.328672212408368	-0.328672212408368	-0.328672212408368	-0.328672212408368	-0.328672212408368	-0.328672212408368	-0.328672212408368	-0.328672212408368	-0.328672212408368	-0.328672212408368	-0.328672212408368	-0.328672212408368	-0.328672212408368	-0.328672212408368	-0.328672212408368	-0.328672212408368	-0.328672212408368	-0.328672212408368	-0.328672212408368	-0.328672212408368	-0.328672212408368	-0.328672212408368	-0.328672212408368	-0.328672212408368	-0.328672212408368	-0.328672212408368	-0.328672212408368	-0.328672212408368	-0.328672212408368	-0.328672212408368	-0.328672212408368	-0.328672212408368	-0.328672212408368	-0.328672212408368	-0.328672212408368	-0.328672212408368	-0.328672212408368	-0.328672212408368	-0.328672212408368	-0.328672212408368	3.14706255573684	-0.328672212408368	-0.328672212408368	-0.328672212408368	-0.328672212408368	-0.328672212408368	-0.328672212408368	-0.328672212408368	-0.328672212408368	4.07751229472798	-0.328672212408368	-0.328672212408368	-0.328672212408368	-0.328672212408368	-0.328672212408368	-0.328672212408368	-0.328672212408368	-0.328672212408368	-0.328672212408368	-0.328672212408368	-0.328672212408368	-0.328672212408368	-0.328672212408368	-0.328672212408368	-0.328672212408368	-0.328672212408368	-0.328672212408368	-0.328672212408368	-0.328672212408368	-0.328672212408368	-0.328672212408368	-0.328672212408368	-0.328672212408368	-0.328672212408368	-0.328672212408368	-0.328672212408368	-0.328672212408368	-0.328672212408368	-0.328672212408368	-0.328672212408368	-0.328672212408368	-0.328672212408368	-0.328672212408368	-0.328672212408368	-0.328672212408368	-0.328672212408368	-0.328672212408368	-0.328672212408368	-0.328672212408368	-0.328672212408368	-0.328672212408368	-0.328672212408368	-0.328672212408368	2.90051597690009	-0.328672212408368	-0.328672212408368	-0.328672212408368	-0.328672212408368	-0.328672212408368	-0.328672212408368	-0.328672212408368	-0.328672212408368	-0.328672212408368	-0.328672212408368	-0.328672212408368	-0.328672212408368	-0.328672212408368	-0.328672212408368	-0.328672212408368	2.88108858004039	-0.328672212408368	-0.328672212408368	-0.328672212408368	-0.328672212408368	-0.328672212408368	-0.328672212408368	-0.328672212408368	-0.328672212408368	-0.328672212408368	-0.328672212408368	-0.328672212408368	-0.328672212408368	-0.328672212408368	-0.328672212408368	-0.328672212408368	-0.328672212408368	-0.328672212408368	-0.328672212408368	-0.328672212408368	-0.328672212408368	-0.328672212408368	-0.328672212408368	-0.328672212408368	-0.328672212408368	-0.328672212408368	-0.328672212408368	-0.328672212408368	-0.328672212408368	-0.328672212408368	-0.328672212408368	-0.328672212408368	-0.328672212408368	-0.328672212408368	-0.328672212408368	-0.328672212408368	-0.328672212408368	4.12163915966083	4.59226644588129	-0.328672212408368	5.86934702940965	3.04951593537484	-0.328672212408368	-0.328672212408368	-0.328672212408368	-0.328672212408368	-0.328672212408368	-0.328672212408368	-0.328672212408368	2.12460833535232	-0.328672212408368	-0.328672212408368	-0.328672212408368	-0.328672212408368	-0.328672212408368	-0.328672212408368	-0.328672212408368	-0.328672212408368	-0.328672212408368	-0.328672212408368	-0.328672212408368	-0.328672212408368	-0.328672212408368	-0.328672212408368	-0.328672212408368	-0.328672212408368	-0.328672212408368	-0.328672212408368	-0.328672212408368	-0.328672212408368	-0.328672212408368	-0.328672212408368	-0.328672212408368	-0.328672212408368	-0.328672212408368	-0.328672212408368	-0.328672212408368	-0.328672212408368	-0.328672212408368	-0.328672212408368	-0.328672212408368	-0.328672212408368	-0.328672212408368	-0.328672212408368	4.18838674678474	3.1686955251117	-0.328672212408368	-0.328672212408368	-0.328672212408368	3.80859987530535	-0.328672212408368	-0.328672212408368	-0.328672212408368	-0.328672212408368	-0.328672212408368	3.60542749318288	-0.328672212408368	-0.328672212408368	-0.328672212408368	-0.328672212408368	-0.328672212408368	-0.328672212408368	-0.328672212408368	-0.328672212408368	-0.328672212408368	-0.328672212408368	-0.328672212408368	-0.328672212408368	-0.328672212408368	-0.328672212408368	-0.328672212408368	-0.328672212408368	-0.328672212408368	-0.328672212408368	-0.328672212408368	-0.328672212408368	-0.328672212408368	-0.328672212408368	-0.328672212408368	-0.328672212408368	-0.328672212408368	-0.328672212408368	-0.328672212408368	-0.328672212408368	-0.328672212408368	-0.328672212408368	-0.328672212408368	-0.328672212408368	-0.328672212408368	-0.328672212408368	-0.328672212408368	-0.328672212408368	-0.328672212408368	-0.328672212408368	-0.328672212408368	-0.328672212408368	-0.328672212408368	-0.328672212408368	-0.328672212408368	-0.328672212408368	-0.328672212408368	-0.328672212408368	-0.328672212408368	-0.328672212408368	-0.328672212408368	-0.328672212408368	-0.328672212408368	3.39968752195517	-0.328672212408368	-0.328672212408368	-0.328672212408368	-0.328672212408368	-0.328672212408368	-0.328672212408368	-0.328672212408368	-0.328672212408368	2.87604394849183	-0.328672212408368	-0.328672212408368	-0.328672212408368	-0.328672212408368	-0.328672212408368	-0.328672212408368	-0.328672212408368	-0.328672212408368	-0.328672212408368	-0.328672212408368	-0.328672212408368	-0.328672212408368	-0.328672212408368	-0.328672212408368	-0.328672212408368	-0.328672212408368	-0.328672212408368	-0.328672212408368	-0.328672212408368	-0.328672212408368	-0.328672212408368	-0.328672212408368	-0.328672212408368	-0.328672212408368	-0.328672212408368	-0.328672212408368	-0.328672212408368	-0.328672212408368	-0.328672212408368	-0.328672212408368	-0.328672212408368	-0.328672212408368	-0.328672212408368	-0.328672212408368	-0.328672212408368	-0.328672212408368	2.83454154443966	-0.328672212408368	-0.328672212408368	-0.328672212408368	-0.328672212408368	-0.328672212408368	-0.328672212408368	-0.328672212408368	-0.328672212408368	-0.328672212408368	-0.328672212408368	-0.328672212408368	-0.328672212408368	-0.328672212408368	-0.328672212408368	-0.328672212408368	-0.328672212408368	4.07364219016588	3.18329073432735	-0.328672212408368	-0.328672212408368	-0.328672212408368	-0.328672212408368	-0.328672212408368	-0.328672212408368	-0.328672212408368	-0.328672212408368	-0.328672212408368	-0.328672212408368	-0.328672212408368	-0.328672212408368	-0.328672212408368	-0.328672212408368	-0.328672212408368	-0.328672212408368	-0.328672212408368	-0.328672212408368	-0.328672212408368	-0.328672212408368	-0.328672212408368	-0.328672212408368	-0.328672212408368	-0.328672212408368	-0.328672212408368	-0.328672212408368	-0.328672212408368	-0.328672212408368	-0.328672212408368	-0.328672212408368	-0.328672212408368	-0.328672212408368	-0.328672212408368	-0.328672212408368	-0.328672212408368	-0.328672212408368	-0.328672212408368	-0.328672212408368	-0.328672212408368	-0.328672212408368	-0.328672212408368	-0.328672212408368	-0.328672212408368	-0.328672212408368	-0.328672212408368	-0.328672212408368	-0.328672212408368	3.30411637230491	-0.328672212408368	-0.328672212408368	-0.328672212408368	-0.328672212408368	-0.328672212408368	4.22165890677485	-0.328672212408368	-0.328672212408368	-0.328672212408368	-0.328672212408368	-0.328672212408368	-0.328672212408368	-0.328672212408368	-0.328672212408368	-0.328672212408368	-0.328672212408368	-0.328672212408368	3.82444913037101	4.2609044665591	3.26793861791661	3.47805849527117	3.01282624093982	4.94383775503754	3.3200578719464	4.50590786285743	3.03258634290601	5.48860024149491	4.22901918402585	5.70738226545862	4.48885715658789	4.52434923424339	2.00594806705365	3.64338550172417	3.79454240597765	2.48270165305026	3.90069911193591	2.62767298791402	5.98668753537742	5.96395721779153	4.24276773720709	4.48764513806003	3.97313456004015	3.36570206318924	3.94775380927471	4.27219718218949	4.582686978882	-0.328672212408368	3.97862144250713	5.60979861121679	6.16385332052337	3.33678601660877	5.42729752302703	3.78059981507941	5.37344659662509	6.52539913500129	5.85616586368205	5.27884348599645	5.52913241901872	4.37479884178307	5.38105404503532	5.91674520364302	6.35368274572422	4.46476406060184	4.40701340901989	3.05054823205638	4.14965474526539	4.73442646292288	5.12191092125587	6.79775737196808	4.07751229472798	3.93073862135368	3.68068946063647	6.08804679521855	4.41982329996802	6.55809811317002	6.87227403751163	4.8103518769523	6.97692104014497	4.56682764040415	4.62455019691473	5.76496498315854	4.83488005943142	4.05441693668884	3.18724424496336	5.5250435289788	4.7960661939123	4.39775214753237	6.76862531975171	5.91920435402678	4.245955265983	-0.328672212408368	-0.328672212408368	-0.328672212408368	5.07219736421113	-0.328672212408368	-0.328672212408368	4.9732116881428	-0.328672212408368	-0.328672212408368	-0.328672212408368	-0.328672212408368	-0.328672212408368	-0.328672212408368	-0.328672212408368	-0.328672212408368	-0.328672212408368	-0.328672212408368	-0.328672212408368	-0.328672212408368	-0.328672212408368	-0.328672212408368	-0.328672212408368	-0.328672212408368	-0.328672212408368	-0.328672212408368	-0.328672212408368	-0.328672212408368	-0.328672212408368	-0.328672212408368	-0.328672212408368	-0.328672212408368	-0.328672212408368	-0.328672212408368	-0.328672212408368	-0.328672212408368	-0.328672212408368	-0.328672212408368	-0.328672212408368	3.80776975608238	-0.328672212408368	-0.328672212408368	-0.328672212408368	-0.328672212408368	-0.328672212408368	-0.328672212408368	-0.328672212408368	-0.328672212408368	-0.328672212408368	-0.328672212408368	-0.328672212408368	-0.328672212408368	-0.328672212408368	-0.328672212408368	-0.328672212408368	-0.328672212408368	-0.328672212408368	-0.328672212408368	-0.328672212408368	-0.328672212408368	-0.328672212408368	-0.328672212408368	-0.328672212408368	-0.328672212408368	-0.328672212408368	-0.328672212408368	-0.328672212408368	-0.328672212408368	-0.328672212408368	-0.328672212408368	-0.328672212408368	-0.328672212408368	-0.328672212408368	4.40933594031609	-0.328672212408368	-0.328672212408368	-0.328672212408368	-0.328672212408368	-0.328672212408368	-0.328672212408368	-0.328672212408368	-0.328672212408368	-0.328672212408368	3.98504455030898	-0.328672212408368	-0.328672212408368	-0.328672212408368	-0.328672212408368	-0.328672212408368	-0.328672212408368	-0.328672212408368	-0.328672212408368	-0.328672212408368	-0.328672212408368	-0.328672212408368	-0.328672212408368	-0.328672212408368	-0.328672212408368	-0.328672212408368	-0.328672212408368	-0.328672212408368	-0.328672212408368	4.18941730920924	-0.328672212408368	-0.328672212408368	-0.328672212408368	-0.328672212408368	-0.328672212408368	-0.328672212408368	-0.328672212408368	-0.328672212408368	-0.328672212408368	-0.328672212408368	-0.328672212408368	-0.328672212408368	-0.328672212408368	-0.328672212408368	-0.328672212408368	-0.328672212408368	-0.328672212408368	-0.328672212408368	-0.328672212408368	-0.328672212408368	-0.328672212408368	-0.328672212408368	-0.328672212408368	-0.328672212408368	-0.328672212408368	-0.328672212408368	5.08698262510139	-0.328672212408368	-0.328672212408368	-0.328672212408368	-0.328672212408368	-0.328672212408368	-0.328672212408368	-0.328672212408368	-0.328672212408368	-0.328672212408368	-0.328672212408368	-0.328672212408368	-0.328672212408368	-0.328672212408368	-0.328672212408368	-0.328672212408368	-0.328672212408368	-0.328672212408368	-0.328672212408368	-0.328672212408368	-0.328672212408368	-0.328672212408368	-0.328672212408368	-0.328672212408368	-0.328672212408368	-0.328672212408368	-0.328672212408368	-0.328672212408368	-0.328672212408368	-0.328672212408368	-0.328672212408368	-0.328672212408368	-0.328672212408368	-0.328672212408368	-0.328672212408368	-0.328672212408368	-0.328672212408368	-0.328672212408368	-0.328672212408368	-0.328672212408368	-0.328672212408368	-0.328672212408368	-0.328672212408368	-0.328672212408368	-0.328672212408368	-0.328672212408368	-0.328672212408368	-0.328672212408368	4.17811328724186	-0.328672212408368	-0.328672212408368	-0.328672212408368	-0.328672212408368	-0.328672212408368	-0.328672212408368	3.55185810766145	-0.328672212408368	-0.328672212408368	-0.328672212408368	-0.328672212408368	-0.328672212408368	-0.328672212408368	-0.328672212408368	-0.328672212408368	-0.328672212408368	-0.328672212408368	-0.328672212408368	-0.328672212408368	-0.328672212408368	3.91212361228162	-0.328672212408368	-0.328672212408368	-0.328672212408368	-0.328672212408368	-0.328672212408368	-0.328672212408368	-0.328672212408368	-0.328672212408368	-0.328672212408368	-0.328672212408368	-0.328672212408368	-0.328672212408368	-0.328672212408368	-0.328672212408368	-0.328672212408368	-0.328672212408368	-0.328672212408368	-0.328672212408368	-0.328672212408368	-0.328672212408368	-0.328672212408368	-0.328672212408368	-0.328672212408368	-0.328672212408368	-0.328672212408368	-0.328672212408368	-0.328672212408368	-0.328672212408368	-0.328672212408368	-0.328672212408368	-0.328672212408368	-0.328672212408368	-0.328672212408368	-0.328672212408368	-0.328672212408368	-0.328672212408368	-0.328672212408368	-0.328672212408368	-0.328672212408368	-0.328672212408368	-0.328672212408368	-0.328672212408368	-0.328672212408368	-0.328672212408368	-0.328672212408368	-0.328672212408368	-0.328672212408368	-0.328672212408368	-0.328672212408368	-0.328672212408368	-0.328672212408368	-0.328672212408368	-0.328672212408368	-0.328672212408368	-0.328672212408368	-0.328672212408368	-0.328672212408368	-0.328672212408368	-0.328672212408368	-0.328672212408368	-0.328672212408368	-0.328672212408368	-0.328672212408368	-0.328672212408368	-0.328672212408368	-0.328672212408368	-0.328672212408368	-0.328672212408368	-0.328672212408368	-0.328672212408368	3.71884360021998	-0.328672212408368	-0.328672212408368	-0.328672212408368	-0.328672212408368	-0.328672212408368	2.72514748956784	-0.328672212408368	-0.328672212408368	-0.328672212408368	-0.328672212408368	-0.328672212408368	-0.328672212408368	-0.328672212408368	-0.328672212408368	-0.328672212408368	-0.328672212408368	-0.328672212408368	-0.328672212408368	-0.328672212408368	2.32444990328173	1.92341292340339	-0.328672212408368	1.46291018577633	-0.328672212408368	-0.328672212408368	-0.328672212408368	-0.328672212408368	-0.328672212408368	2.25307141829269	-0.328672212408368	2.3673812866333	2.67473872468123	2.25705415895389	2.29262716551741	-0.328672212408368	-0.328672212408368	-0.328672212408368	-0.328672212408368	-0.328672212408368	-0.328672212408368	-0.328672212408368	-0.328672212408368	-0.328672212408368	-0.328672212408368	-0.328672212408368	-0.328672212408368	-0.328672212408368	-0.328672212408368	-0.328672212408368	-0.328672212408368	-0.328672212408368	-0.328672212408368	-0.328672212408368	-0.328672212408368	-0.328672212408368	-0.328672212408368	-0.328672212408368	-0.328672212408368	-0.328672212408368	-0.328672212408368	-0.328672212408368	-0.328672212408368	-0.328672212408368	-0.328672212408368	-0.328672212408368	-0.328672212408368	-0.328672212408368	2.36395330208778	-0.328672212408368	-0.328672212408368	-0.328672212408368	-0.328672212408368	-0.328672212408368	-0.328672212408368	-0.328672212408368	-0.328672212408368	-0.328672212408368	-0.328672212408368	-0.328672212408368	-0.328672212408368	-0.328672212408368	-0.328672212408368	-0.328672212408368	-0.328672212408368	-0.328672212408368	-0.328672212408368	-0.328672212408368	-0.328672212408368	-0.328672212408368	-0.328672212408368	-0.328672212408368	-0.328672212408368	-0.328672212408368	-0.328672212408368	-0.328672212408368	-0.328672212408368	-0.328672212408368	-0.328672212408368	-0.328672212408368	-0.328672212408368	-0.328672212408368	1.05435404336396	1.91676168530919	-0.328672212408368	-0.328672212408368	-0.328672212408368	0.563481394278279	-0.328672212408368	-0.328672212408368	-0.328672212408368	-0.328672212408368	-0.328672212408368	-0.328672212408368	-0.328672212408368	-0.328672212408368	-0.328672212408368	-0.328672212408368	-0.328672212408368	-0.328672212408368	-0.328672212408368	-0.328672212408368	-0.328672212408368	-0.328672212408368	-0.328672212408368	-0.328672212408368	-0.328672212408368	-0.328672212408368	-0.328672212408368	-0.328672212408368	-0.328672212408368	-0.328672212408368	-0.328672212408368	-0.328672212408368	-0.328672212408368	-0.328672212408368	-0.328672212408368	-0.328672212408368	-0.328672212408368	-0.328672212408368	-0.328672212408368	-0.328672212408368	2.89679506323613	-0.328672212408368	-0.328672212408368	-0.328672212408368	-0.328672212408368	-0.328672212408368	-0.328672212408368	-0.328672212408368	-0.328672212408368	-0.328672212408368	-0.328672212408368	-0.328672212408368	-0.328672212408368	-0.328672212408368	-0.328672212408368	-0.328672212408368	-0.328672212408368	-0.328672212408368	-0.328672212408368	-0.328672212408368	2.5653333568412	3.09350267537734	4.12959911639516	-0.328672212408368	-0.328672212408368	-0.328672212408368	-0.328672212408368	-0.328672212408368	-0.328672212408368	-0.328672212408368	-0.328672212408368	-0.328672212408368	2.86737247757437	2.67870318372711	-0.328672212408368	-0.328672212408368	-0.328672212408368	-0.328672212408368	-0.328672212408368	-0.328672212408368	-0.328672212408368	-0.328672212408368	1.77193868493856	-0.328672212408368	-0.328672212408368	-0.328672212408368	-0.328672212408368	-0.328672212408368	-0.328672212408368	-0.328672212408368	-0.328672212408368	-0.328672212408368	-0.328672212408368	-0.328672212408368	-0.328672212408368	-0.328672212408368	-0.328672212408368	-0.328672212408368	-0.328672212408368	-0.328672212408368	-0.328672212408368	-0.328672212408368	-0.328672212408368	-0.328672212408368	-0.328672212408368	-0.328672212408368	2.37144484230418	-0.328672212408368	-0.328672212408368	-0.328672212408368	-0.328672212408368	-0.328672212408368	-0.328672212408368	-0.328672212408368	-0.328672212408368	3.0361612784202	-0.328672212408368	2.05841241139839	-0.328672212408368	-0.328672212408368	-0.328672212408368	2.24910195042036	3.13062990920695	-0.328672212408368	-0.328672212408368	-0.328672212408368	3.58059770244147	-0.328672212408368	-0.328672212408368	-0.328672212408368	-0.328672212408368	-0.328672212408368	-0.328672212408368	3.70433646077658	2.62843763212595	-0.328672212408368	-0.328672212408368	-0.328672212408368	-0.328672212408368	-0.328672212408368	-0.328672212408368	-0.328672212408368	-0.328672212408368	-0.328672212408368	-0.328672212408368	-0.328672212408368	-0.328672212408368	-0.328672212408368	-0.328672212408368	-0.328672212408368	-0.328672212408368	-0.328672212408368	-0.328672212408368	-0.328672212408368	-0.328672212408368	-0.328672212408368	-0.328672212408368	-0.328672212408368	-0.328672212408368	-0.328672212408368	-0.328672212408368	-0.328672212408368	-0.328672212408368	-0.328672212408368	-0.328672212408368	-0.328672212408368	-0.328672212408368	-0.328672212408368	-0.328672212408368	-0.328672212408368	-0.328672212408368	-0.328672212408368	-0.328672212408368	-0.328672212408368	-0.328672212408368	-0.328672212408368	-0.328672212408368	-0.328672212408368	-0.328672212408368	-0.328672212408368	-0.328672212408368	-0.328672212408368	2.10169319905241	-0.328672212408368	-0.328672212408368	-0.328672212408368	-0.328672212408368	-0.328672212408368	-0.328672212408368	-0.328672212408368	-0.328672212408368	-0.328672212408368	-0.328672212408368	-0.328672212408368	-0.328672212408368	-0.328672212408368	-0.328672212408368	-0.328672212408368	-0.328672212408368	-0.328672212408368	-0.328672212408368	-0.328672212408368	-0.328672212408368	-0.328672212408368	-0.328672212408368	-0.328672212408368	-0.328672212408368	2.66723819586336	-0.328672212408368	-0.328672212408368	-0.328672212408368	-0.328672212408368	-0.328672212408368	-0.328672212408368	-0.328672212408368	-0.328672212408368	-0.328672212408368	-0.328672212408368	-0.328672212408368	-0.328672212408368	-0.328672212408368	-0.328672212408368	-0.328672212408368	-0.328672212408368	-0.328672212408368	-0.328672212408368	-0.328672212408368	-0.328672212408368	-0.328672212408368	-0.328672212408368	-0.328672212408368	-0.328672212408368	-0.328672212408368	-0.328672212408368	-0.328672212408368	-0.328672212408368	-0.328672212408368	-0.328672212408368	-0.328672212408368	-0.328672212408368	-0.328672212408368	3.21175732282176	-0.328672212408368	-0.328672212408368	-0.328672212408368	-0.328672212408368	-0.328672212408368	-0.328672212408368	-0.328672212408368	-0.328672212408368	-0.328672212408368	-0.328672212408368	-0.328672212408368	-0.328672212408368	-0.328672212408368	-0.328672212408368	-0.328672212408368	-0.328672212408368	-0.328672212408368	-0.328672212408368	-0.328672212408368	-0.328672212408368	-0.328672212408368	-0.328672212408368	-0.328672212408368	-0.328672212408368	2.17770973235754	-0.328672212408368	-0.328672212408368	-0.328672212408368	-0.328672212408368	-0.328672212408368	-0.328672212408368	-0.328672212408368	-0.328672212408368	-0.328672212408368	1.60557438281812	-0.328672212408368	-0.328672212408368	-0.328672212408368	-0.328672212408368	3.05623876800206	2.60719201448024	-0.328672212408368	-0.328672212408368	-0.328672212408368	-0.328672212408368	-0.328672212408368	-0.328672212408368	-0.328672212408368	-0.328672212408368	-0.328672212408368	-0.328672212408368	-0.328672212408368	-0.328672212408368	-0.328672212408368	-0.328672212408368	-0.328672212408368	-0.328672212408368	-0.328672212408368	-0.328672212408368	-0.328672212408368	-0.328672212408368	-0.328672212408368	-0.328672212408368	-0.328672212408368	-0.328672212408368	-0.328672212408368	4.99303874305026	3.35621452596511	2.65236137316875	4.1068088614543	3.7275290734091	3.83960059694995	-0.328672212408368	1.92574546601024	1.88351012335235	4.12735680651085	2.78690560659832	2.76262929614635	2.22917286039027	4.52187995149384	-0.328672212408368	-0.328672212408368	-0.328672212408368	4.2143283100298	-0.328672212408368	-0.328672212408368	-0.328672212408368	-0.328672212408368	-0.328672212408368	-0.328672212408368	-0.328672212408368	-0.328672212408368	-0.328672212408368	-0.328672212408368	-0.328672212408368	-0.328672212408368	-0.328672212408368	-0.328672212408368	-0.328672212408368	-0.328672212408368	-0.328672212408368	-0.328672212408368	-0.328672212408368	-0.328672212408368	-0.328672212408368	-0.328672212408368	-0.328672212408368	-0.328672212408368	-0.328672212408368	-0.328672212408368	-0.328672212408368	-0.328672212408368	-0.328672212408368	-0.328672212408368	-0.328672212408368	-0.328672212408368	-0.328672212408368	-0.328672212408368	3.73387398334812	2.93016101709002	2.4356935291686	3.08608067657162	-0.328672212408368	-0.328672212408368	-0.328672212408368	-0.328672212408368	-0.328672212408368	2.42159898531033	-0.328672212408368	-0.328672212408368	-0.328672212408368	-0.328672212408368	-0.328672212408368	-0.328672212408368	-0.328672212408368	-0.328672212408368	-0.328672212408368	-0.328672212408368	-0.328672212408368	-0.328672212408368	-0.328672212408368	-0.328672212408368	1.77312729011309	0.675146264978476	-0.328672212408368	-0.328672212408368	1.94114096051424	-0.328672212408368	1.79373997987715	2.34756899619615	0.979943690500609	-0.328672212408368	-0.328672212408368	-0.328672212408368	-0.328672212408368	1.79168746220872	-0.328672212408368	1.40020525781735	1.43445283931283	-0.328672212408368	-0.328672212408368	-0.328672212408368	2.23084409926162	-0.328672212408368	1.14058483063954	2.72679178832653	-0.328672212408368	-0.328672212408368	-0.328672212408368	-0.328672212408368	-0.328672212408368	-0.328672212408368	-0.328672212408368	-0.328672212408368	-0.328672212408368	-0.328672212408368	-0.328672212408368	-0.328672212408368	-0.328672212408368	-0.328672212408368	-0.328672212408368	-0.328672212408368	-0.328672212408368	-0.328672212408368	-0.328672212408368	-0.328672212408368	2.49024892095184	-0.328672212408368	-0.328672212408368	-0.328672212408368	-0.328672212408368	-0.328672212408368	-0.328672212408368	-0.328672212408368	-0.328672212408368	-0.328672212408368	-0.328672212408368	-0.328672212408368	-0.328672212408368	-0.328672212408368	-0.328672212408368	-0.328672212408368	-0.328672212408368	-0.328672212408368	-0.328672212408368	-0.328672212408368	-0.328672212408368	-0.328672212408368	-0.328672212408368	-0.328672212408368	-0.328672212408368	-0.328672212408368	-0.328672212408368	-0.328672212408368	-0.328672212408368	-0.328672212408368	-0.328672212408368	4.88487777804319	-0.328672212408368	-0.328672212408368	-0.328672212408368	-0.328672212408368	-0.328672212408368	-0.328672212408368	-0.328672212408368	-0.328672212408368	-0.328672212408368	-0.328672212408368	-0.328672212408368	-0.328672212408368	-0.328672212408368	-0.328672212408368	-0.328672212408368	-0.328672212408368	-0.328672212408368	-0.328672212408368	-0.328672212408368	-0.328672212408368	-0.328672212408368	-0.328672212408368	-0.328672212408368	-0.328672212408368	-0.328672212408368	-0.328672212408368	-0.328672212408368	-0.328672212408368	-0.328672212408368	4.74965385055245	3.90948051168221	-0.328672212408368	3.03820799621453	4.17248767626869	4.75940666209624	-0.328672212408368	-0.328672212408368	-0.328672212408368	3.19347769114553	3.8850037657055	-0.328672212408368	-0.328672212408368	-0.328672212408368	-0.328672212408368	-0.328672212408368	3.1520274202232	-0.328672212408368	-0.328672212408368	-0.328672212408368	-0.328672212408368	-0.328672212408368	-0.328672212408368	-0.328672212408368	-0.328672212408368	-0.328672212408368	-0.328672212408368	-0.328672212408368	-0.328672212408368	-0.328672212408368	-0.328672212408368	-0.328672212408368	-0.328672212408368	-0.328672212408368	-0.328672212408368	-0.328672212408368	-0.328672212408368	-0.328672212408368	-0.328672212408368	-0.328672212408368	-0.328672212408368	-0.328672212408368	-0.328672212408368	-0.328672212408368	-0.328672212408368	-0.328672212408368	-0.328672212408368	-0.328672212408368	-0.328672212408368	-0.328672212408368	2.88338752357745	-0.328672212408368	-0.328672212408368	-0.328672212408368	-0.328672212408368	-0.328672212408368	-0.328672212408368	-0.328672212408368	-0.328672212408368	-0.328672212408368	-0.328672212408368	-0.328672212408368	-0.328672212408368	-0.328672212408368	-0.328672212408368	-0.328672212408368	-0.328672212408368	-0.328672212408368	-0.328672212408368	-0.328672212408368	-0.328672212408368	-0.328672212408368	-0.328672212408368	-0.328672212408368	-0.328672212408368	-0.328672212408368	-0.328672212408368	-0.328672212408368	-0.328672212408368	-0.328672212408368	-0.328672212408368	-0.328672212408368	-0.328672212408368	-0.328672212408368	-0.328672212408368	-0.328672212408368	4.62194731220238	3.36253321399985	3.99888787949315	-0.328672212408368	3.23959198960846	-0.328672212408368	-0.328672212408368	-0.328672212408368	-0.328672212408368	-0.328672212408368	-0.328672212408368	-0.328672212408368	-0.328672212408368	-0.328672212408368	-0.328672212408368	-0.328672212408368	-0.328672212408368	-0.328672212408368	3.30320161206489	-0.328672212408368	-0.328672212408368	-0.328672212408368	-0.328672212408368	-0.328672212408368	-0.328672212408368	-0.328672212408368	-0.328672212408368	-0.328672212408368	-0.328672212408368	-0.328672212408368	-0.328672212408368	-0.328672212408368	-0.328672212408368	-0.328672212408368	-0.328672212408368	-0.328672212408368	-0.328672212408368	-0.328672212408368	-0.328672212408368	-0.328672212408368	-0.328672212408368	-0.328672212408368	-0.328672212408368	-0.328672212408368	-0.328672212408368	-0.328672212408368	-0.328672212408368	-0.328672212408368	-0.328672212408368	-0.328672212408368	-0.328672212408368	-0.328672212408368	-0.328672212408368	-0.328672212408368	-0.328672212408368	-0.328672212408368	-0.328672212408368	-0.328672212408368	-0.328672212408368	-0.328672212408368	-0.328672212408368	-0.328672212408368	-0.328672212408368	-0.328672212408368	-0.328672212408368	-0.328672212408368	-0.328672212408368	2.83543091243129	-0.328672212408368	-0.328672212408368	-0.328672212408368	-0.328672212408368	3.36697138399042	-0.328672212408368	-0.328672212408368	-0.328672212408368	-0.328672212408368	-0.328672212408368	-0.328672212408368	-0.328672212408368	-0.328672212408368	-0.328672212408368	-0.328672212408368	-0.328672212408368	5.9069366855419	4.43743428975775	-0.328672212408368	-0.328672212408368	-0.328672212408368	-0.328672212408368	-0.328672212408368	-0.328672212408368	-0.328672212408368	-0.328672212408368	-0.328672212408368	-0.328672212408368	-0.328672212408368	-0.328672212408368	-0.328672212408368	-0.328672212408368	-0.328672212408368	-0.328672212408368	-0.328672212408368	-0.328672212408368	-0.328672212408368	-0.328672212408368	-0.328672212408368	-0.328672212408368	-0.328672212408368	-0.328672212408368	-0.328672212408368	-0.328672212408368	-0.328672212408368	-0.328672212408368	-0.328672212408368	-0.328672212408368	-0.328672212408368	-0.328672212408368	-0.328672212408368	-0.328672212408368	-0.328672212408368	-0.328672212408368	-0.328672212408368	-0.328672212408368	-0.328672212408368	-0.328672212408368	-0.328672212408368	-0.328672212408368	-0.328672212408368	-0.328672212408368	-0.328672212408368	-0.328672212408368	-0.328672212408368	-0.328672212408368	-0.328672212408368	-0.328672212408368	-0.328672212408368	-0.328672212408368	-0.328672212408368	-0.328672212408368	-0.328672212408368	-0.328672212408368	-0.328672212408368	-0.328672212408368	-0.328672212408368	-0.328672212408368	-0.328672212408368	-0.328672212408368	-0.328672212408368	-0.328672212408368	-0.328672212408368	-0.328672212408368	-0.328672212408368	-0.328672212408368	-0.328672212408368	-0.328672212408368	-0.328672212408368	-0.328672212408368	-0.328672212408368	-0.328672212408368	-0.328672212408368	-0.328672212408368	-0.328672212408368	-0.328672212408368	-0.328672212408368	-0.328672212408368	-0.328672212408368	-0.328672212408368	-0.328672212408368	-0.328672212408368	6.75419917858822	5.14553782170531	4.3420133131629	5.54694412692151	4.25876135920394	-0.328672212408368	4.35099972915819	-0.328672212408368	-0.328672212408368	-0.328672212408368	-0.328672212408368	-0.328672212408368	-0.328672212408368	-0.328672212408368	-0.328672212408368	-0.328672212408368	-0.328672212408368	-0.328672212408368	-0.328672212408368	-0.328672212408368	-0.328672212408368	-0.328672212408368	-0.328672212408368	-0.328672212408368	-0.328672212408368	-0.328672212408368	-0.328672212408368	-0.328672212408368	-0.328672212408368	-0.328672212408368	-0.328672212408368	-0.328672212408368	-0.328672212408368	-0.328672212408368	-0.328672212408368	2.89772438329609	3.90245184200678	-0.328672212408368	3.0956300393764	-0.328672212408368	4.36003002911468	-0.328672212408368	-0.328672212408368	-0.328672212408368	-0.328672212408368	-0.328672212408368	-0.328672212408368	-0.328672212408368	-0.328672212408368	-0.328672212408368	-0.328672212408368	-0.328672212408368	-0.328672212408368	-0.328672212408368	-0.328672212408368	-0.328672212408368	-0.328672212408368	-0.328672212408368	4.2813902187419	-0.328672212408368	-0.328672212408368	-0.328672212408368	-0.328672212408368	-0.328672212408368	2.44861461343244	-0.328672212408368	-0.328672212408368	-0.328672212408368	1.43356681956954	-0.328672212408368	-0.328672212408368	-0.328672212408368	-0.328672212408368	3.56952129915092	1.76429254345527	2.23559214007556	-0.328672212408368	-0.328672212408368	3.94505615197851	-0.328672212408368	-0.328672212408368	-0.328672212408368	-0.328672212408368	-0.328672212408368	-0.328672212408368	-0.328672212408368	-0.328672212408368	-0.328672212408368	-0.328672212408368	-0.328672212408368	-0.328672212408368	-0.328672212408368	-0.328672212408368	-0.328672212408368	-0.328672212408368	-0.328672212408368	-0.328672212408368	-0.328672212408368	-0.328672212408368	-0.328672212408368	-0.328672212408368	-0.328672212408368	-0.328672212408368	-0.328672212408368	-0.328672212408368	-0.328672212408368	-0.328672212408368	-0.328672212408368	-0.328672212408368	-0.328672212408368	-0.328672212408368	-0.328672212408368	-0.328672212408368	-0.328672212408368	-0.328672212408368	-0.328672212408368	-0.328672212408368	-0.328672212408368	5.67313174873288	4.67468923647188	-0.328672212408368	-0.328672212408368	-0.328672212408368	-0.328672212408368	-0.328672212408368	-0.328672212408368	-0.328672212408368	-0.328672212408368	4.5884288724907	3.17822268235432	-0.328672212408368	-0.328672212408368	-0.328672212408368	-0.328672212408368	-0.328672212408368	-0.328672212408368	-0.328672212408368	-0.328672212408368	-0.328672212408368	-0.328672212408368	-0.328672212408368	-0.328672212408368	-0.328672212408368	-0.328672212408368	-0.328672212408368	-0.328672212408368	-0.328672212408368	-0.328672212408368	-0.328672212408368	-0.328672212408368	-0.328672212408368	-0.328672212408368	-0.328672212408368	-0.328672212408368	-0.328672212408368	-0.328672212408368	-0.328672212408368	-0.328672212408368	-0.328672212408368	-0.328672212408368	-0.328672212408368	-0.328672212408368	-0.328672212408368	-0.328672212408368	-0.328672212408368	-0.328672212408368	-0.328672212408368	-0.328672212408368	-0.328672212408368	-0.328672212408368	-0.328672212408368	-0.328672212408368	-0.328672212408368	-0.328672212408368	-0.328672212408368	-0.328672212408368	-0.328672212408368	-0.328672212408368	-0.328672212408368	-0.328672212408368	-0.328672212408368	-0.328672212408368	-0.328672212408368	-0.328672212408368	-0.328672212408368	-0.328672212408368	-0.328672212408368	-0.328672212408368	-0.328672212408368	-0.328672212408368	-0.328672212408368	-0.328672212408368	-0.328672212408368	-0.328672212408368	-0.328672212408368	-0.328672212408368	-0.328672212408368	-0.328672212408368	-0.328672212408368	-0.328672212408368	-0.328672212408368	-0.328672212408368	-0.328672212408368	-0.328672212408368	-0.328672212408368	-0.328672212408368	-0.328672212408368	-0.328672212408368	-0.328672212408368	-0.328672212408368	-0.328672212408368	-0.328672212408368	-0.328672212408368	-0.328672212408368	-0.328672212408368	-0.328672212408368	-0.328672212408368	-0.328672212408368	-0.328672212408368	-0.328672212408368	-0.328672212408368	-0.328672212408368	-0.328672212408368	-0.328672212408368	-0.328672212408368	-0.328672212408368	-0.328672212408368	-0.328672212408368	-0.328672212408368	-0.328672212408368	-0.328672212408368	-0.328672212408368	-0.328672212408368	-0.328672212408368	-0.328672212408368	6.33871332052443	-0.328672212408368	-0.328672212408368	-0.328672212408368	4.50713169561161	-0.328672212408368	-0.328672212408368	-0.328672212408368	-0.328672212408368	-0.328672212408368	7.49789696547625	-0.328672212408368	-0.328672212408368	-0.328672212408368	-0.328672212408368	-0.328672212408368	-0.328672212408368	-0.328672212408368	-0.328672212408368	-0.328672212408368	-0.328672212408368	-0.328672212408368	-0.328672212408368	6.40227869069246	-0.328672212408368	-0.328672212408368	-0.328672212408368	-0.328672212408368	4.23007308740079	-0.328672212408368	-0.328672212408368	-0.328672212408368	-0.328672212408368	-0.328672212408368	2.37332484261957	-0.328672212408368	-0.328672212408368	-0.328672212408368	-0.328672212408368	-0.328672212408368	-0.328672212408368	-0.328672212408368	-0.328672212408368	-0.328672212408368	-0.328672212408368	-0.328672212408368	-0.328672212408368	-0.328672212408368	-0.328672212408368	-0.328672212408368	-0.328672212408368	-0.328672212408368	-0.328672212408368	-0.328672212408368	-0.328672212408368	-0.328672212408368	-0.328672212408368	-0.328672212408368	-0.328672212408368	-0.328672212408368	-0.328672212408368	-0.328672212408368	-0.328672212408368	-0.328672212408368	-0.328672212408368	-0.328672212408368	-0.328672212408368	-0.328672212408368	-0.328672212408368	-0.328672212408368	-0.328672212408368	-0.328672212408368	-0.328672212408368	-0.328672212408368	-0.328672212408368	-0.328672212408368	-0.328672212408368	-0.328672212408368	-0.328672212408368	-0.328672212408368	-0.328672212408368	-0.328672212408368	-0.328672212408368	-0.328672212408368	-0.328672212408368	-0.328672212408368	-0.328672212408368	-0.328672212408368	-0.328672212408368	-0.328672212408368	-0.328672212408368	-0.328672212408368	-0.328672212408368	-0.328672212408368	-0.328672212408368	-0.328672212408368	-0.328672212408368	-0.328672212408368	-0.328672212408368	3.83706604897439	-0.328672212408368	-0.328672212408368	-0.328672212408368	-0.328672212408368	-0.328672212408368	-0.328672212408368	-0.328672212408368	-0.328672212408368	-0.328672212408368	-0.328672212408368	-0.328672212408368	-0.328672212408368	-0.328672212408368	-0.328672212408368	-0.328672212408368	-0.328672212408368	-0.328672212408368	-0.328672212408368	-0.328672212408368	-0.328672212408368	-0.328672212408368	-0.328672212408368	-0.328672212408368	-0.328672212408368	-0.328672212408368	-0.328672212408368	-0.328672212408368	-0.328672212408368	-0.328672212408368	-0.328672212408368	-0.328672212408368	-0.328672212408368	-0.328672212408368	-0.328672212408368	-0.328672212408368	-0.328672212408368	-0.328672212408368	-0.328672212408368	-0.328672212408368	-0.328672212408368	-0.328672212408368	-0.328672212408368	-0.328672212408368	-0.328672212408368	-0.328672212408368	-0.328672212408368	-0.328672212408368	-0.328672212408368	-0.328672212408368	-0.328672212408368	-0.328672212408368	-0.328672212408368	-0.328672212408368	-0.328672212408368	-0.328672212408368	-0.328672212408368	-0.328672212408368	-0.328672212408368	-0.328672212408368	-0.328672212408368	-0.328672212408368	-0.328672212408368	-0.328672212408368	-0.328672212408368	-0.328672212408368	-0.328672212408368	-0.328672212408368	-0.328672212408368	-0.328672212408368	-0.328672212408368	-0.328672212408368	-0.328672212408368	-0.328672212408368	-0.328672212408368	-0.328672212408368	-0.328672212408368	-0.328672212408368	-0.328672212408368	-0.328672212408368	-0.328672212408368	-0.328672212408368	-0.328672212408368	-0.328672212408368	-0.328672212408368	-0.328672212408368	-0.328672212408368	-0.328672212408368	-0.328672212408368	-0.328672212408368	-0.328672212408368	-0.328672212408368	-0.328672212408368	-0.328672212408368	-0.328672212408368	-0.328672212408368	-0.328672212408368	-0.328672212408368	-0.328672212408368	-0.328672212408368	-0.328672212408368	-0.328672212408368	-0.328672212408368	-0.328672212408368	-0.328672212408368	-0.328672212408368	-0.328672212408368	-0.328672212408368	-0.328672212408368	-0.328672212408368	-0.328672212408368	-0.328672212408368	-0.328672212408368	-0.328672212408368	-0.328672212408368	-0.328672212408368	-0.328672212408368	-0.328672212408368	-0.328672212408368	-0.328672212408368	-0.328672212408368	-0.328672212408368	-0.328672212408368	-0.328672212408368	-0.328672212408368	5.35266993664614	-0.328672212408368	-0.328672212408368	-0.328672212408368	-0.328672212408368	-0.328672212408368	-0.328672212408368	-0.328672212408368	-0.328672212408368	-0.328672212408368	-0.328672212408368	-0.328672212408368	3.21405770344344	-0.328672212408368	-0.328672212408368	-0.328672212408368	-0.328672212408368	-0.328672212408368	-0.328672212408368	-0.328672212408368	-0.328672212408368	-0.328672212408368	-0.328672212408368	-0.328672212408368	-0.328672212408368	-0.328672212408368	-0.328672212408368	-0.328672212408368	-0.328672212408368	-0.328672212408368	-0.328672212408368	-0.328672212408368	-0.328672212408368	-0.328672212408368	-0.328672212408368	-0.328672212408368	-0.328672212408368	-0.328672212408368	-0.328672212408368	-0.328672212408368	5.31357956635663	-0.328672212408368	-0.328672212408368	-0.328672212408368	-0.328672212408368	-0.328672212408368	-0.328672212408368	-0.328672212408368	-0.328672212408368	5.23757013629034	-0.328672212408368	-0.328672212408368	-0.328672212408368	-0.328672212408368	-0.328672212408368	-0.328672212408368	-0.328672212408368	6.51568228980312	4.1335923744235	5.66656633721277	-0.328672212408368	-0.328672212408368	-0.328672212408368	-0.328672212408368	-0.328672212408368	-0.328672212408368	-0.328672212408368	-0.328672212408368	-0.328672212408368	-0.328672212408368	-0.328672212408368	-0.328672212408368	-0.328672212408368	-0.328672212408368	-0.328672212408368	-0.328672212408368	-0.328672212408368	-0.328672212408368	-0.328672212408368	-0.328672212408368	-0.328672212408368	-0.328672212408368	-0.328672212408368	-0.328672212408368	-0.328672212408368	-0.328672212408368	-0.328672212408368	-0.328672212408368	-0.328672212408368	-0.328672212408368	-0.328672212408368	-0.328672212408368	-0.328672212408368	-0.328672212408368	-0.328672212408368	-0.328672212408368	-0.328672212408368	-0.328672212408368	-0.328672212408368	-0.328672212408368	-0.328672212408368	-0.328672212408368	-0.328672212408368	-0.328672212408368	-0.328672212408368	-0.328672212408368	-0.328672212408368	-0.328672212408368	-0.328672212408368	-0.328672212408368	-0.328672212408368	-0.328672212408368	-0.328672212408368	-0.328672212408368	-0.328672212408368	-0.328672212408368	-0.328672212408368	-0.328672212408368	-0.328672212408368	-0.328672212408368	-0.328672212408368	-0.328672212408368	-0.328672212408368	-0.328672212408368	-0.328672212408368	-0.328672212408368	-0.328672212408368	-0.328672212408368	-0.328672212408368	-0.328672212408368	-0.328672212408368	3.85232968177612	3.03565004238111	-0.328672212408368	-0.328672212408368	4.64024233020535	-0.328672212408368	-0.328672212408368	-0.328672212408368	-0.328672212408368	-0.328672212408368	-0.328672212408368	-0.328672212408368	-0.328672212408368	-0.328672212408368	-0.328672212408368	-0.328672212408368	-0.328672212408368	5.96898771648657	-0.328672212408368	-0.328672212408368	-0.328672212408368	-0.328672212408368	-0.328672212408368	-0.328672212408368	-0.328672212408368	-0.328672212408368	-0.328672212408368	-0.328672212408368	-0.328672212408368	-0.328672212408368	-0.328672212408368	-0.328672212408368	-0.328672212408368	-0.328672212408368	-0.328672212408368	-0.328672212408368	-0.328672212408368	-0.328672212408368	-0.328672212408368	-0.328672212408368	-0.328672212408368	-0.328672212408368	-0.328672212408368	-0.328672212408368	-0.328672212408368	-0.328672212408368	-0.328672212408368	-0.328672212408368	-0.328672212408368	4.81897376451491	3.96766478404357	6.87986239631479	-0.328672212408368	6.81246557750605	4.98257878734186	7.36970128401966	-0.328672212408368	-0.328672212408368	-0.328672212408368	-0.328672212408368	-0.328672212408368	-0.328672212408368	-0.328672212408368	-0.328672212408368	-0.328672212408368	-0.328672212408368	-0.328672212408368	-0.328672212408368	-0.328672212408368	-0.328672212408368	-0.328672212408368	-0.328672212408368	-0.328672212408368	-0.328672212408368	-0.328672212408368	-0.328672212408368	-0.328672212408368	-0.328672212408368	-0.328672212408368	-0.328672212408368	-0.328672212408368	-0.328672212408368	-0.328672212408368	-0.328672212408368	-0.328672212408368	-0.328672212408368	-0.328672212408368	-0.328672212408368	-0.328672212408368	-0.328672212408368	-0.328672212408368	-0.328672212408368	-0.328672212408368	-0.328672212408368	-0.328672212408368	-0.328672212408368	-0.328672212408368	-0.328672212408368	-0.328672212408368	-0.328672212408368	-0.328672212408368	-0.328672212408368	-0.328672212408368	-0.328672212408368	-0.328672212408368	-0.328672212408368	-0.328672212408368	-0.328672212408368	-0.328672212408368	-0.328672212408368	-0.328672212408368	-0.328672212408368	-0.328672212408368	-0.328672212408368	-0.328672212408368	-0.328672212408368	-0.328672212408368	-0.328672212408368	-0.328672212408368	-0.328672212408368	-0.328672212408368	-0.328672212408368	-0.328672212408368	-0.328672212408368	-0.328672212408368	-0.328672212408368	-0.328672212408368	-0.328672212408368	-0.328672212408368	-0.328672212408368	-0.328672212408368	-0.328672212408368	-0.328672212408368	-0.328672212408368	-0.328672212408368	-0.328672212408368	-0.328672212408368	-0.328672212408368	-0.328672212408368	-0.328672212408368	-0.328672212408368	-0.328672212408368	-0.328672212408368	-0.328672212408368	-0.328672212408368	-0.328672212408368	-0.328672212408368	-0.328672212408368	-0.328672212408368	-0.328672212408368	-0.328672212408368	-0.328672212408368	-0.328672212408368	-0.328672212408368	-0.328672212408368	-0.328672212408368	-0.328672212408368	-0.328672212408368	-0.328672212408368	-0.328672212408368	-0.328672212408368	-0.328672212408368	-0.328672212408368	-0.328672212408368	-0.328672212408368	-0.328672212408368	-0.328672212408368	-0.328672212408368	-0.328672212408368	-0.328672212408368	-0.328672212408368	-0.328672212408368	-0.328672212408368	-0.328672212408368	-0.328672212408368	-0.328672212408368	-0.328672212408368	-0.328672212408368	-0.328672212408368	-0.328672212408368	-0.328672212408368	-0.328672212408368	-0.328672212408368	-0.328672212408368	-0.328672212408368	-0.328672212408368	-0.328672212408368	-0.328672212408368	-0.328672212408368	-0.328672212408368	-0.328672212408368	-0.328672212408368	-0.328672212408368	-0.328672212408368	-0.328672212408368	-0.328672212408368	-0.328672212408368	-0.328672212408368	-0.328672212408368	-0.328672212408368	-0.328672212408368	-0.328672212408368	-0.328672212408368	-0.328672212408368	4.74548904313016	-0.328672212408368	3.56329360750863	-0.328672212408368	-0.328672212408368	-0.328672212408368	-0.328672212408368	-0.328672212408368	-0.328672212408368	-0.328672212408368	-0.328672212408368	-0.328672212408368	-0.328672212408368	-0.328672212408368	-0.328672212408368	-0.328672212408368	-0.328672212408368	-0.328672212408368	-0.328672212408368	-0.328672212408368	-0.328672212408368	7.08245139432643	5.33210118432863	-0.328672212408368	-0.328672212408368	-0.328672212408368	-0.328672212408368	-0.328672212408368	-0.328672212408368	-0.328672212408368	-0.328672212408368	-0.328672212408368	-0.328672212408368	-0.328672212408368	-0.328672212408368	-0.328672212408368	-0.328672212408368	-0.328672212408368	-0.328672212408368	-0.328672212408368	-0.328672212408368	4.78896242737944	-0.328672212408368	-0.328672212408368	-0.328672212408368	-0.328672212408368	-0.328672212408368	-0.328672212408368	-0.328672212408368	-0.328672212408368	-0.328672212408368	-0.328672212408368	-0.328672212408368	-0.328672212408368	-0.328672212408368	-0.328672212408368	-0.328672212408368	-0.328672212408368	-0.328672212408368	-0.328672212408368	-0.328672212408368	-0.328672212408368	-0.328672212408368	-0.328672212408368	-0.328672212408368	-0.328672212408368	-0.328672212408368	-0.328672212408368	-0.328672212408368	-0.328672212408368	-0.328672212408368	-0.328672212408368	-0.328672212408368	-0.328672212408368	-0.328672212408368	-0.328672212408368	-0.328672212408368	-0.328672212408368	-0.328672212408368	-0.328672212408368	-0.328672212408368	-0.328672212408368	-0.328672212408368	-0.328672212408368	-0.328672212408368	-0.328672212408368	-0.328672212408368	-0.328672212408368	-0.328672212408368	-0.328672212408368	-0.328672212408368	-0.328672212408368	-0.328672212408368	-0.328672212408368	-0.328672212408368	-0.328672212408368	-0.328672212408368	-0.328672212408368	6.64885410204218	-0.328672212408368	-0.328672212408368	4.68138505909827	-0.328672212408368	-0.328672212408368	-0.328672212408368	4.77906050064774	-0.328672212408368	-0.328672212408368	-0.328672212408368	-0.328672212408368	-0.328672212408368	-0.328672212408368	-0.328672212408368	-0.328672212408368	-0.328672212408368	-0.328672212408368	-0.328672212408368	-0.328672212408368	-0.328672212408368	-0.328672212408368	-0.328672212408368	-0.328672212408368	6.97295809753516	-0.328672212408368	3.26734273455921	-0.328672212408368	-0.328672212408368	-0.328672212408368	-0.328672212408368	-0.328672212408368	-0.328672212408368	-0.328672212408368	-0.328672212408368	-0.328672212408368	-0.328672212408368	-0.328672212408368	-0.328672212408368	-0.328672212408368	-0.328672212408368	-0.328672212408368	-0.328672212408368	-0.328672212408368	-0.328672212408368	-0.328672212408368	-0.328672212408368	-0.328672212408368	-0.328672212408368	-0.328672212408368	-0.328672212408368	-0.328672212408368	4.42802109803251	-0.328672212408368	-0.328672212408368	5.94893587020298	-0.328672212408368	-0.328672212408368	5.22340804327974	-0.328672212408368	-0.328672212408368	-0.328672212408368	-0.328672212408368	-0.328672212408368	-0.328672212408368	-0.328672212408368	-0.328672212408368	-0.328672212408368	-0.328672212408368	-0.328672212408368	-0.328672212408368	4.75940666209624	-0.328672212408368	6.14465276950436	-0.328672212408368	5.4587112847183	-0.328672212408368	-0.328672212408368	-0.328672212408368	-0.328672212408368	-0.328672212408368	-0.328672212408368	-0.328672212408368	-0.328672212408368	6.22532136064464	-0.328672212408368	-0.328672212408368	-0.328672212408368	-0.328672212408368	-0.328672212408368	6.0458876468679	-0.328672212408368	-0.328672212408368	-0.328672212408368	-0.328672212408368	-0.328672212408368	-0.328672212408368	-0.328672212408368	-0.328672212408368	-0.328672212408368	3.17373187491955	-0.328672212408368	-0.328672212408368	-0.328672212408368	-0.328672212408368	-0.328672212408368	-0.328672212408368	-0.328672212408368	-0.328672212408368	-0.328672212408368	-0.328672212408368	4.31090108074346	-0.328672212408368	-0.328672212408368	-0.328672212408368	2.81467827164244	-0.328672212408368	-0.328672212408368	-0.328672212408368	-0.328672212408368	-0.328672212408368	-0.328672212408368	3.82277386436821	-0.328672212408368	-0.328672212408368	-0.328672212408368	-0.328672212408368	-0.328672212408368	-0.328672212408368	-0.328672212408368	-0.328672212408368	-0.328672212408368	3.26496148962158	-0.328672212408368	-0.328672212408368	-0.328672212408368	-0.328672212408368	-0.328672212408368	-0.328672212408368	-0.328672212408368	-0.328672212408368	3.15756311036148	5.03972686355557	-0.328672212408368	-0.328672212408368	-0.328672212408368	-0.328672212408368	-0.328672212408368	-0.328672212408368	-0.328672212408368	-0.328672212408368	-0.328672212408368	-0.328672212408368	-0.328672212408368	-0.328672212408368	-0.328672212408368	-0.328672212408368	-0.328672212408368	-0.328672212408368	-0.328672212408368	-0.328672212408368	-0.328672212408368	-0.328672212408368	-0.328672212408368	-0.328672212408368	-0.328672212408368	-0.328672212408368	-0.328672212408368	-0.328672212408368	-0.328672212408368	-0.328672212408368	-0.328672212408368	-0.328672212408368	-0.328672212408368	-0.328672212408368	-0.328672212408368	-0.328672212408368	-0.328672212408368	-0.328672212408368	-0.328672212408368	-0.328672212408368	-0.328672212408368	-0.328672212408368	-0.328672212408368	-0.328672212408368	-0.328672212408368	-0.328672212408368	-0.328672212408368	-0.328672212408368	-0.328672212408368	-0.328672212408368	-0.328672212408368	-0.328672212408368	-0.328672212408368	-0.328672212408368	-0.328672212408368	-0.328672212408368	5.46862653582619	-0.328672212408368	-0.328672212408368	-0.328672212408368	-0.328672212408368	-0.328672212408368	-0.328672212408368	-0.328672212408368	-0.328672212408368	-0.328672212408368	-0.328672212408368	-0.328672212408368	-0.328672212408368	-0.328672212408368	-0.328672212408368	-0.328672212408368	-0.328672212408368	-0.328672212408368	-0.328672212408368	-0.328672212408368	-0.328672212408368	-0.328672212408368	-0.328672212408368	-0.328672212408368	-0.328672212408368	-0.328672212408368	-0.328672212408368	-0.328672212408368	-0.328672212408368	-0.328672212408368	-0.328672212408368	-0.328672212408368	-0.328672212408368	-0.328672212408368	-0.328672212408368	-0.328672212408368	-0.328672212408368	4.37822380220636	-0.328672212408368	-0.328672212408368	-0.328672212408368	3.12410669069509	-0.328672212408368	-0.328672212408368	-0.328672212408368	-0.328672212408368	-0.328672212408368	-0.328672212408368	-0.328672212408368	-0.328672212408368	-0.328672212408368	-0.328672212408368	-0.328672212408368	-0.328672212408368	-0.328672212408368	-0.328672212408368	-0.328672212408368	-0.328672212408368	-0.328672212408368	-0.328672212408368	-0.328672212408368	-0.328672212408368	-0.328672212408368	-0.328672212408368	-0.328672212408368	-0.328672212408368	-0.328672212408368	-0.328672212408368	-0.328672212408368	-0.328672212408368	-0.328672212408368	-0.328672212408368	-0.328672212408368	7.07830108793037	-0.328672212408368	5.60625678907871	-0.328672212408368	-0.328672212408368	-0.328672212408368	-0.328672212408368	6.68690963448136	-0.328672212408368	-0.328672212408368	-0.328672212408368	-0.328672212408368	-0.328672212408368	-0.328672212408368	3.9156540097409	-0.328672212408368	-0.328672212408368	-0.328672212408368	-0.328672212408368	-0.328672212408368	-0.328672212408368	-0.328672212408368	-0.328672212408368	-0.328672212408368	-0.328672212408368	-0.328672212408368	-0.328672212408368	-0.328672212408368	-0.328672212408368	-0.328672212408368	-0.328672212408368	-0.328672212408368	-0.328672212408368	-0.328672212408368	-0.328672212408368	-0.328672212408368	-0.328672212408368	-0.328672212408368	-0.328672212408368	-0.328672212408368	-0.328672212408368	-0.328672212408368	-0.328672212408368	-0.328672212408368	-0.328672212408368	-0.328672212408368	3.54759030050503	3.80735484755518	0.470063997554888	0.580833900642962	-0.328672212408368	-0.328672212408368	0.524103278881075	-0.328672212408368	-0.328672212408368	0.473694819589636	-0.328672212408368	0.577101222469811	-0.328672212408368	-0.328672212408368	1.53557759549152	0.492906110972842	0.689129996593565	-0.328672212408368	-0.328672212408368	1.38568210133521	-0.328672212408368	-0.328672212408368	-0.328672212408368	-0.328672212408368	-0.328672212408368	-0.328672212408368	1.45807939790754	-0.328672212408368	-0.328672212408368	-0.328672212408368	-0.328672212408368	-0.328672212408368	-0.328672212408368	-0.328672212408368	-0.328672212408368	-0.328672212408368	1.09206539496534	0.77164935042196	-0.328672212408368	-0.328672212408368	-0.328672212408368	-0.328672212408368	-0.328672212408368	-0.328672212408368	-0.328672212408368	-0.328672212408368	-0.328672212408368	-0.328672212408368	-0.328672212408368	-0.328672212408368	-0.328672212408368	-0.328672212408368	1.85793033213795	-0.328672212408368	-0.328672212408368	-0.328672212408368	-0.328672212408368	-0.328672212408368	1.69245213667736	-0.328672212408368	-0.328672212408368	-0.328672212408368	-0.328672212408368	-0.328672212408368	-0.328672212408368	-0.328672212408368	-0.328672212408368	2.02370231706369	-0.328672212408368	-0.328672212408368	-0.328672212408368	-0.328672212408368	-0.328672212408368	-0.328672212408368	-0.328672212408368	-0.328672212408368	1.91350416822651	-0.328672212408368	-0.328672212408368	1.24332175079876	-0.328672212408368	-0.328672212408368	1.3872965752172	-0.328672212408368	-0.328672212408368	-0.328672212408368	-0.328672212408368	0.754729146561333	1.30970730996739	-0.328672212408368	-0.328672212408368	-0.328672212408368	-0.328672212408368	-0.328672212408368	-0.328672212408368	-0.328672212408368	-0.328672212408368	-0.328672212408368	-0.328672212408368	-0.328672212408368	-0.328672212408368	1.72762420612537	3.06273192566561	-0.328672212408368	-0.328672212408368	-0.328672212408368	-0.328672212408368	-0.328672212408368	1.63444280210565	-0.328672212408368	-0.328672212408368	-0.328672212408368	1.73587058079976	-0.328672212408368	-0.328672212408368	-0.328672212408368	-0.328672212408368	-0.328672212408368	2.24712217156847	-0.328672212408368	-0.328672212408368	-0.328672212408368	-0.328672212408368	-0.328672212408368	-0.328672212408368	-0.328672212408368	-0.328672212408368	-0.328672212408368	-0.328672212408368	-0.328672212408368	-0.328672212408368	-0.328672212408368	-0.328672212408368	-0.328672212408368	-0.328672212408368	-0.328672212408368	-0.328672212408368	-0.328672212408368	-0.328672212408368	-0.328672212408368	-0.328672212408368	1.80519880277595	-0.328672212408368	1.51289687931457	-0.328672212408368	-0.328672212408368	-0.328672212408368	-0.328672212408368	-0.328672212408368	-0.328672212408368	2.31963800064321	-0.328672212408368	-0.328672212408368	-0.328672212408368	-0.328672212408368	-0.328672212408368	-0.328672212408368	2.03327428137446	2.11776099174277	2.37740799779672	2.21478708471212	-0.328672212408368	-0.328672212408368	-0.328672212408368	-0.328672212408368	-0.328672212408368	-0.328672212408368	-0.328672212408368	-0.328672212408368	-0.328672212408368	-0.328672212408368	-0.328672212408368	-0.328672212408368	-0.328672212408368	-0.328672212408368	-0.328672212408368	-0.328672212408368	-0.328672212408368	-0.328672212408368	-0.328672212408368	-0.328672212408368	-0.328672212408368	-0.328672212408368	-0.328672212408368	0.992051211433353	0.87474524403449	-0.328672212408368	-0.328672212408368	-0.328672212408368	-0.328672212408368	-0.328672212408368	-0.328672212408368	-0.328672212408368	-0.328672212408368	-0.328672212408368	-0.328672212408368	-0.328672212408368	-0.328672212408368	-0.328672212408368	-0.328672212408368	-0.328672212408368	-0.328672212408368	-0.328672212408368	1.12587954024216	-0.328672212408368	-0.328672212408368	-0.328672212408368	-0.328672212408368	-0.328672212408368	-0.328672212408368	-0.328672212408368	-0.328672212408368	-0.328672212408368	-0.328672212408368	-0.328672212408368	-0.328672212408368	-0.328672212408368	-0.328672212408368	-0.328672212408368	-0.328672212408368	-0.328672212408368	-0.328672212408368	-0.328672212408368	-0.328672212408368	-0.328672212408368	-0.328672212408368	3.15839521198078	-0.328672212408368	-0.328672212408368	-0.328672212408368	-0.328672212408368	-0.00875719277815205	0.521253048168542	0.367758094172132	-0.328672212408368	-0.328672212408368	0.109120543318091	1.0114751899258	1.08468423631639	1.14206347289269	0.47372023825687	-0.328672212408368	-0.328672212408368	-0.328672212408368	-0.328672212408368	-0.328672212408368	-0.328672212408368	-0.328672212408368	0.339124031572401	-0.328672212408368	0.377899250608546	-0.328672212408368	-0.328672212408368	-0.328672212408368	-0.328672212408368	-0.328672212408368	-0.328672212408368	1.3825220947628	-0.328672212408368	-0.328672212408368	-0.328672212408368	0.495071328139292	-0.328672212408368	-0.328672212408368	0.809933462641005	-0.328672212408368	-0.328672212408368	-0.328672212408368	-0.328672212408368	-0.328672212408368	-0.328672212408368	1.04710204419416	-0.328672212408368	-0.328672212408368	-0.328672212408368	0.810346512361894	-0.328672212408368	1.06067693728906	-0.328672212408368	0.812571884384081	-0.328672212408368	-0.328672212408368	-0.328672212408368	-0.328672212408368	-0.328672212408368	-0.328672212408368	-0.328672212408368	1.08216134455191	-0.328672212408368	1.89705621478075	-0.328672212408368	-0.328672212408368	-0.328672212408368	-0.328672212408368	1.53025934277223	1.60772788181884	-0.328672212408368	-0.328672212408368	-0.328672212408368	-0.328672212408368	-0.328672212408368	-0.328672212408368	-0.328672212408368	-0.328672212408368	-0.328672212408368	-0.328672212408368	2.52653935381353	-0.328672212408368	1.91644600179842	-0.328672212408368	-0.328672212408368	-0.328672212408368	-0.328672212408368	-0.328672212408368	-0.328672212408368	-0.328672212408368	-0.328672212408368	-0.328672212408368	-0.328672212408368	-0.328672212408368	-0.328672212408368	-0.328672212408368	-0.328672212408368	-0.328672212408368	-0.328672212408368	-0.328672212408368	-0.328672212408368	1.58656668663377	-0.328672212408368	-0.328672212408368	-0.328672212408368	-0.328672212408368	2.35125958863244	-0.328672212408368	1.69701202431543	-0.328672212408368	-0.328672212408368	-0.328672212408368	-0.328672212408368	-0.328672212408368	-0.328672212408368	-0.328672212408368	1.90994294402471	-0.328672212408368	-0.328672212408368	-0.328672212408368	-0.328672212408368	-0.328672212408368	-0.328672212408368	-0.328672212408368	-0.328672212408368	-0.328672212408368	2.23475286521109	1.77578391891248	-0.328672212408368	-0.328672212408368	-0.328672212408368	-0.328672212408368	-0.328672212408368	-0.328672212408368	-0.328672212408368	-0.328672212408368	-0.328672212408368	-0.328672212408368	-0.328672212408368	-0.328672212408368	2.02068460755682	-0.328672212408368	-0.328672212408368	-0.328672212408368	-0.328672212408368	1.74205692972179	-0.328672212408368	1.68490010297483	-0.328672212408368	-0.328672212408368	2.52671631476406	-0.328672212408368	1.38633946940502	-0.328672212408368	1.8290938910551	-0.328672212408368	-0.328672212408368	-0.328672212408368	-0.328672212408368	-0.328672212408368	-0.328672212408368	-0.328672212408368	2.24542783845365	-0.328672212408368	-0.328672212408368	-0.328672212408368	-0.328672212408368	-0.328672212408368	-0.328672212408368	-0.328672212408368	-0.328672212408368	-0.328672212408368	-0.328672212408368	-0.328672212408368	-0.328672212408368	-0.328672212408368	-0.328672212408368	-0.328672212408368	-0.328672212408368	-0.328672212408368	-0.328672212408368	-0.328672212408368	-0.328672212408368	1.44093618869709	-0.328672212408368	-0.328672212408368	2.2705228011926	1.15276531268682	-0.328672212408368	-0.328672212408368	-0.328672212408368	0.761395651024111	-0.328672212408368	-0.328672212408368	-0.328672212408368	-0.328672212408368	-0.328672212408368	-0.328672212408368	-0.328672212408368	-0.328672212408368	-0.328672212408368	1.91707746325788	-0.328672212408368	-0.328672212408368	2.16131065490944	2.17797614386439	-0.328672212408368	-0.328672212408368	2.27485340988797	-0.328672212408368	-0.328672212408368	-0.328672212408368	-0.328672212408368	-0.328672212408368	-0.328672212408368	-0.328672212408368	-0.328672212408368	-0.328672212408368	-0.328672212408368	-0.328672212408368	-0.328672212408368	2.9023800736985	-0.328672212408368	-0.328672212408368	-0.328672212408368	-0.328672212408368	-0.328672212408368	-0.328672212408368	-0.328672212408368	-0.328672212408368	-0.328672212408368	-0.328672212408368	-0.328672212408368	-0.328672212408368	1.32808214888454	1.306017839366	1.8721529695143	-0.328672212408368	-0.328672212408368	-0.328672212408368	-0.328672212408368	-0.328672212408368	-0.328672212408368	-0.328672212408368	-0.328672212408368	1.39125637942347	-0.328672212408368	-0.328672212408368	-0.328672212408368	-0.328672212408368	-0.328672212408368	-0.328672212408368	-0.328672212408368	-0.328672212408368	-0.328672212408368	-0.328672212408368	-0.328672212408368	-0.328672212408368	-0.328672212408368	-0.328672212408368	-0.328672212408368	-0.328672212408368	-0.328672212408368	-0.328672212408368	-0.328672212408368	-0.328672212408368	-0.328672212408368	-0.328672212408368	-0.328672212408368	-0.328672212408368	-0.328672212408368	-0.328672212408368	-0.328672212408368	2.93158806678644	1.63112045866414	-0.328672212408368	-0.328672212408368	-0.328672212408368	-0.328672212408368	-0.328672212408368	-0.328672212408368	-0.328672212408368	-0.328672212408368	-0.328672212408368	-0.328672212408368	-0.328672212408368	2.11953227898882	-0.328672212408368	-0.328672212408368	1.99479821700418	-0.328672212408368	-0.328672212408368	-0.328672212408368	-0.328672212408368	-0.328672212408368	-0.328672212408368	-0.328672212408368	-0.328672212408368	-0.328672212408368	-0.328672212408368	-0.328672212408368	-0.328672212408368	-0.328672212408368	-0.328672212408368	-0.328672212408368	-0.328672212408368	0.992190906853069	0.996817864148977	1.74935369808185	-0.328672212408368	1.67989828524759	-0.328672212408368	0.466915655842777	-0.328672212408368	-0.328672212408368	-0.328672212408368	0.953431459245693	-0.328672212408368	-0.328672212408368	1.57156557197829	1.37376155015691	-0.328672212408368	-0.328672212408368	-0.328672212408368	2.42453596923537	1.83083622473419	2.3106666675028	-0.328672212408368	2.50043935227754	-0.328672212408368	-0.328672212408368	-0.328672212408368	-0.328672212408368	-0.328672212408368	-0.328672212408368	-0.328672212408368	-0.328672212408368	-0.328672212408368	-0.328672212408368	-0.328672212408368	-0.328672212408368	-0.328672212408368	-0.328672212408368	-0.328672212408368	-0.328672212408368	-0.328672212408368	-0.328672212408368	-0.328672212408368	-0.328672212408368	1.39432923985547	-0.328672212408368	-0.328672212408368	1.11590701914158	-0.328672212408368	1.19525463104289	-0.328672212408368	-0.328672212408368	1.00254190168426	-0.328672212408368	0.780630407189985	-0.328672212408368	-0.328672212408368	-0.328672212408368	-0.328672212408368	2.17120168059874	-0.328672212408368	-0.328672212408368	1.41665847595495	-0.328672212408368	-0.328672212408368	-0.328672212408368	-0.328672212408368	-0.328672212408368	-0.328672212408368	-0.328672212408368	-0.328672212408368	2.27138767210028	2.9975561080887	-0.328672212408368	-0.328672212408368	-0.328672212408368	-0.328672212408368	-0.328672212408368	1.9070191891154	-0.328672212408368	-0.328672212408368	-0.328672212408368	2.11020086766364	-0.328672212408368	-0.328672212408368	2.71206385523817	-0.328672212408368	-0.328672212408368	2.71777252327498	-0.328672212408368	-0.328672212408368	-0.328672212408368	-0.328672212408368	-0.328672212408368	-0.328672212408368	-0.328672212408368	-0.328672212408368	-0.328672212408368	-0.328672212408368	2.01929460965084	-0.328672212408368	-0.328672212408368	-0.328672212408368	-0.328672212408368	-0.328672212408368	-0.328672212408368	-0.328672212408368	-0.328672212408368	3.03003811597487	-0.328672212408368	3.06455511509463	2.34327728051519	1.89891707918841	1.97772772900091	0.608207018775151	0.483498330057138	1.82593946898928	0.410447054253671	-0.328672212408368	-0.328672212408368	1.01378186302348	-0.328672212408368	-0.328672212408368	-0.328672212408368	-0.328672212408368	-0.328672212408368	-0.328672212408368	-0.328672212408368	-0.328672212408368	2.33170355574605	-0.328672212408368	0.542937989802015	1.2758057240115	-0.328672212408368	-0.328672212408368	-0.328672212408368	-0.328672212408368	-0.328672212408368	-0.328672212408368	-0.328672212408368	-0.328672212408368	-0.328672212408368	-0.328672212408368	-0.328672212408368	-0.328672212408368	1.07524108570916	2.02917850831866	2.04363984484985	1.59761939653961	-0.328672212408368	-0.328672212408368	-0.328672212408368	-0.328672212408368	-0.328672212408368	1.87154804154171	1.572824803289	-0.328672212408368	-0.328672212408368	-0.328672212408368	1.9086889112341	-0.328672212408368	-0.328672212408368	-0.328672212408368	-0.328672212408368	1.78148746753745	-0.328672212408368	-0.328672212408368	-0.328672212408368	-0.328672212408368	-0.328672212408368	-0.328672212408368	-0.328672212408368	-0.328672212408368	-0.328672212408368	-0.328672212408368	-0.328672212408368	1.95174718646352	3.01736274351652	3.04333724214259	2.16262458047961	3.44771782324548	2.0627382318166	-0.328672212408368	-0.328672212408368	-0.328672212408368	-0.328672212408368	-0.328672212408368	-0.328672212408368	3.13718150400787	-0.328672212408368	-0.328672212408368	-0.328672212408368	-0.328672212408368	2.53256962131145	-0.328672212408368	-0.328672212408368	-0.328672212408368	-0.328672212408368	-0.328672212408368	5.27220745372244	2.34910539580556	-0.328672212408368	-0.328672212408368	2.01122121052959	-0.328672212408368	-0.328672212408368	-0.328672212408368	-0.328672212408368	-0.328672212408368	-0.328672212408368	-0.328672212408368	-0.328672212408368	2.37301131080493	2.40637213092764	-0.328672212408368	-0.328672212408368	1.34484039601259	-0.328672212408368	-0.328672212408368	0.92723660021746	0.526293370236294	-0.328672212408368	1.29997836823335	-0.328672212408368	1.51275823429399	-0.328672212408368	-0.328672212408368	-0.328672212408368	-0.328672212408368	-0.328672212408368	-0.328672212408368	-0.328672212408368	-0.328672212408368	-0.328672212408368	1.69295772442334	-0.328672212408368	-0.328672212408368	-0.328672212408368	-0.328672212408368	-0.328672212408368	-0.328672212408368	-0.328672212408368	-0.328672212408368	-0.328672212408368	-0.328672212408368	-0.328672212408368	-0.328672212408368	-0.328672212408368	-0.328672212408368	-0.328672212408368	-0.328672212408368	-0.328672212408368	-0.328672212408368	-0.328672212408368	-0.328672212408368	-0.328672212408368	-0.328672212408368	-0.328672212408368	-0.328672212408368	-0.328672212408368	-0.328672212408368	-0.328672212408368	-0.328672212408368	-0.328672212408368	-0.328672212408368	1.65333321978099	-0.328672212408368	-0.328672212408368	-0.328672212408368	1.52532413249264	3.05753512638199	-0.328672212408368	2.28823217489363	-0.328672212408368	-0.328672212408368	-0.328672212408368	-0.328672212408368	-0.328672212408368	1.97505682324935	1.74454242738746	2.87879334620932	4.60898581910629	-0.328672212408368	-0.328672212408368	-0.328672212408368	-0.328672212408368	-0.328672212408368	-0.328672212408368	-0.328672212408368	-0.328672212408368	-0.328672212408368	-0.328672212408368	-0.328672212408368	-0.328672212408368	-0.328672212408368	-0.328672212408368	-0.328672212408368	-0.328672212408368	-0.328672212408368	-0.328672212408368	-0.328672212408368	-0.328672212408368	-0.328672212408368	-0.328672212408368	-0.328672212408368	-0.328672212408368	-0.328672212408368	-0.328672212408368	-0.328672212408368	-0.328672212408368	-0.328672212408368	-0.328672212408368	-0.328672212408368	2.67790936032273	-0.328672212408368	-0.328672212408368	-0.328672212408368	-0.328672212408368	-0.328672212408368	-0.328672212408368	-0.328672212408368	-0.328672212408368	-0.328672212408368	-0.328672212408368	-0.328672212408368	-0.328672212408368	-0.328672212408368	-0.328672212408368	-0.328672212408368	-0.328672212408368	-0.328672212408368	1.94675563303876	-0.328672212408368	-0.328672212408368	-0.328672212408368	-0.328672212408368	-0.328672212408368	-0.328672212408368	-0.328672212408368	-0.328672212408368	-0.328672212408368	-0.328672212408368	-0.328672212408368	-0.328672212408368	1.44862742461565	-0.328672212408368	-0.328672212408368	-0.328672212408368	1.59260647128038	-0.328672212408368	-0.328672212408368	-0.328672212408368	-0.328672212408368	-0.328672212408368	-0.328672212408368	-0.328672212408368	-0.328672212408368	-0.328672212408368	2.04925566764271	-0.328672212408368	1.30363967548028	-0.328672212408368	-0.328672212408368	-0.328672212408368	-0.328672212408368	-0.328672212408368	-0.328672212408368	-0.328672212408368	-0.328672212408368	1.57267656784931	-0.328672212408368	-0.328672212408368	-0.328672212408368	-0.328672212408368	1.99163340543385	-0.328672212408368	-0.328672212408368	-0.328672212408368	-0.328672212408368	-0.328672212408368	-0.328672212408368	-0.328672212408368	-0.328672212408368	2.43998589240658	1.91161731471231	-0.328672212408368	1.44093618869709	1.03075137000425	-0.328672212408368	-0.328672212408368	-0.328672212408368	-0.328672212408368	2.44064755316987	-0.328672212408368	-0.328672212408368	-0.328672212408368	-0.328672212408368	-0.328672212408368	-0.328672212408368	-0.328672212408368	-0.328672212408368	-0.328672212408368	-0.328672212408368	-0.328672212408368	3.18385489388305	-0.328672212408368	3.07711762727336	3.26020995378124	-0.328672212408368	-0.328672212408368	-0.328672212408368	-0.328672212408368	-0.328672212408368	2.37207119172	1.75078378580229	-0.328672212408368	-0.328672212408368	-0.328672212408368	-0.328672212408368	-0.328672212408368	2.94305563382148	-0.328672212408368	-0.328672212408368	-0.328672212408368	2.22251145305387	-0.328672212408368	-0.328672212408368	-0.328672212408368	-0.328672212408368	-0.328672212408368	-0.328672212408368	-0.328672212408368	-0.328672212408368	-0.328672212408368	-0.328672212408368	-0.328672212408368	-0.328672212408368	2.6999109622142	2.52724734269502	2.31305255333253	2.49680297203433	1.95719932759992	-0.328672212408368	-0.328672212408368	2.79293375712498	-0.328672212408368	-0.328672212408368	-0.328672212408368	-0.328672212408368	-0.328672212408368	-0.328672212408368	-0.328672212408368	-0.328672212408368	-0.328672212408368	-0.328672212408368	-0.328672212408368	-0.328672212408368	-0.328672212408368	1.5858145063552	-0.328672212408368	-0.328672212408368	1.07968749819538	0.595624021352318	-0.328672212408368	-0.328672212408368	0.486583773314384	-0.328672212408368	0.963102143397883	-0.328672212408368	-0.328672212408368	-0.328672212408368	-0.328672212408368	-0.328672212408368	-0.328672212408368	1.07358109154919	0.931409985508412	-0.328672212408368	-0.328672212408368	-0.328672212408368	-0.328672212408368	-0.328672212408368	-0.328672212408368	-0.328672212408368	-0.328672212408368	-0.328672212408368	-0.328672212408368	-0.328672212408368	-0.328672212408368	-0.328672212408368	-0.328672212408368	-0.328672212408368	-0.328672212408368	-0.328672212408368	-0.328672212408368	-0.328672212408368	-0.328672212408368	-0.328672212408368	-0.328672212408368	-0.328672212408368	-0.328672212408368	-0.328672212408368	-0.328672212408368	-0.328672212408368	-0.328672212408368	-0.328672212408368	-0.328672212408368	-0.328672212408368	-0.328672212408368	-0.328672212408368	-0.328672212408368	-0.328672212408368	-0.328672212408368	-0.328672212408368	-0.328672212408368	-0.328672212408368	-0.328672212408368	-0.328672212408368	-0.328672212408368	-0.328672212408368	-0.328672212408368	-0.328672212408368	-0.328672212408368	-0.328672212408368	-0.328672212408368	-0.328672212408368	-0.328672212408368	2.99979908686213	-0.328672212408368	-0.328672212408368	-0.328672212408368	-0.328672212408368	-0.328672212408368	-0.328672212408368	-0.328672212408368	-0.328672212408368	-0.328672212408368	-0.328672212408368	-0.328672212408368	-0.328672212408368	-0.328672212408368	-0.328672212408368	-0.328672212408368	-0.328672212408368	-0.328672212408368	-0.328672212408368	-0.328672212408368	-0.328672212408368	-0.328672212408368	-0.328672212408368	-0.328672212408368	-0.328672212408368	-0.328672212408368	-0.328672212408368	-0.328672212408368	-0.328672212408368	-0.328672212408368	-0.328672212408368	-0.328672212408368	-0.328672212408368	-0.328672212408368	-0.328672212408368	-0.328672212408368	-0.328672212408368	-0.328672212408368	-0.328672212408368	-0.328672212408368	-0.328672212408368	-0.328672212408368	-0.328672212408368	-0.328672212408368	-0.328672212408368	-0.328672212408368	-0.328672212408368	-0.328672212408368	-0.328672212408368	-0.328672212408368	-0.328672212408368	-0.328672212408368	-0.328672212408368	-0.328672212408368	-0.328672212408368	-0.328672212408368	-0.328672212408368	-0.328672212408368	-0.328672212408368	-0.328672212408368	-0.328672212408368	-0.328672212408368	-0.328672212408368	-0.328672212408368	-0.328672212408368	-0.328672212408368	-0.328672212408368	-0.328672212408368	-0.328672212408368	-0.328672212408368	-0.328672212408368	-0.328672212408368	-0.328672212408368	-0.328672212408368	-0.328672212408368	-0.328672212408368	-0.328672212408368	-0.328672212408368	-0.328672212408368	-0.328672212408368	-0.328672212408368	-0.328672212408368	-0.328672212408368	-0.328672212408368	-0.328672212408368	-0.328672212408368	-0.328672212408368	-0.328672212408368	-0.328672212408368	-0.328672212408368	-0.328672212408368	-0.328672212408368	-0.328672212408368	-0.328672212408368	-0.328672212408368	-0.328672212408368	-0.328672212408368	-0.328672212408368	-0.328672212408368	-0.328672212408368	-0.328672212408368	5.66656633721277	-0.328672212408368	-0.328672212408368	-0.328672212408368	-0.328672212408368	-0.328672212408368	-0.328672212408368	-0.328672212408368	-0.328672212408368	-0.328672212408368	-0.328672212408368	-0.328672212408368	-0.328672212408368	-0.328672212408368	-0.328672212408368	-0.328672212408368	-0.328672212408368	-0.328672212408368	-0.328672212408368	-0.328672212408368	-0.328672212408368	3.80279748850668	4.27165785007996	-0.328672212408368	-0.328672212408368	-0.328672212408368	-0.328672212408368	-0.328672212408368	-0.328672212408368	5.1252692790265	-0.328672212408368	-0.328672212408368	-0.328672212408368	-0.328672212408368	-0.328672212408368	-0.328672212408368	-0.328672212408368	-0.328672212408368	-0.328672212408368	-0.328672212408368	-0.328672212408368	-0.328672212408368	-0.328672212408368	-0.328672212408368	-0.328672212408368	-0.328672212408368	-0.328672212408368	-0.328672212408368	-0.328672212408368	-0.328672212408368	-0.328672212408368	-0.328672212408368	-0.328672212408368	-0.328672212408368	-0.328672212408368	-0.328672212408368	-0.328672212408368	-0.328672212408368	-0.328672212408368	-0.328672212408368	-0.328672212408368	-0.328672212408368	-0.328672212408368	-0.328672212408368	-0.328672212408368	-0.328672212408368	-0.328672212408368	-0.328672212408368	-0.328672212408368	-0.328672212408368	-0.328672212408368	-0.328672212408368	-0.328672212408368	-0.328672212408368	-0.328672212408368	-0.328672212408368	-0.328672212408368	-0.328672212408368	0.761962836076776	-0.328672212408368	-0.328672212408368	1.13272139386546	-0.328672212408368	-0.328672212408368	-0.328672212408368	-0.328672212408368	-0.328672212408368	-0.328672212408368	-0.328672212408368	-0.328672212408368	-0.328672212408368	-0.328672212408368	-0.328672212408368	-0.328672212408368	-0.328672212408368	-0.328672212408368	-0.328672212408368	-0.328672212408368	-0.328672212408368	1.51081948755511	-0.328672212408368	-0.328672212408368	-0.328672212408368	-0.328672212408368	-0.328672212408368	-0.328672212408368	-0.328672212408368	-0.328672212408368	-0.328672212408368	1.55680811151017	-0.328672212408368	-0.328672212408368	-0.328672212408368	-0.328672212408368	-0.328672212408368	-0.328672212408368	-0.328672212408368	-0.328672212408368	-0.328672212408368	-0.328672212408368	-0.328672212408368	-0.328672212408368	-0.328672212408368	-0.328672212408368	-0.328672212408368	-0.328672212408368	-0.328672212408368	-0.328672212408368	-0.328672212408368	-0.328672212408368	2.42404599500698	-0.328672212408368	-0.328672212408368	-0.328672212408368	-0.328672212408368	-0.328672212408368	-0.328672212408368	-0.328672212408368	-0.328672212408368	-0.328672212408368	-0.328672212408368	-0.328672212408368	-0.328672212408368	-0.328672212408368	-0.328672212408368	-0.328672212408368	-0.328672212408368	-0.328672212408368	-0.328672212408368	-0.328672212408368	-0.328672212408368	-0.328672212408368	-0.328672212408368	-0.328672212408368	-0.328672212408368	-0.328672212408368	-0.328672212408368	-0.328672212408368	-0.328672212408368	-0.328672212408368	-0.328672212408368	-0.328672212408368	1.88862056784058	-0.328672212408368	-0.328672212408368	-0.328672212408368	-0.328672212408368	-0.328672212408368	-0.328672212408368	-0.328672212408368	-0.328672212408368	-0.328672212408368	-0.328672212408368	2.7112502786952	-0.328672212408368	-0.328672212408368	-0.328672212408368	1.62466784127394	-0.328672212408368	-0.328672212408368	-0.328672212408368	-0.328672212408368	-0.328672212408368	-0.328672212408368	-0.328672212408368	-0.328672212408368	-0.328672212408368	-0.328672212408368	-0.328672212408368	2.04411332236846	1.85773140515145	-0.328672212408368	-0.328672212408368	-0.328672212408368	-0.328672212408368	2.08831126116903	-0.328672212408368	-0.328672212408368	-0.328672212408368	-0.328672212408368	-0.328672212408368	-0.328672212408368	-0.328672212408368	-0.328672212408368	-0.328672212408368	-0.328672212408368	-0.328672212408368	-0.328672212408368	-0.328672212408368	-0.328672212408368	-0.328672212408368	0.949108126390942	-0.328672212408368	-0.328672212408368	-0.328672212408368	-0.328672212408368	-0.328672212408368	-0.328672212408368	-0.328672212408368	-0.328672212408368	-0.328672212408368	-0.328672212408368	-0.328672212408368	-0.328672212408368	-0.328672212408368	1.41827200909743	-0.328672212408368	-0.328672212408368	-0.328672212408368	-0.328672212408368	-0.328672212408368	-0.328672212408368	-0.328672212408368	-0.328672212408368	-0.328672212408368	-0.328672212408368	-0.328672212408368	-0.328672212408368	-0.328672212408368	-0.328672212408368	-0.328672212408368	1.55768242719008	-0.328672212408368	-0.328672212408368	-0.328672212408368	-0.328672212408368	-0.328672212408368	-0.328672212408368	-0.328672212408368	-0.328672212408368	-0.328672212408368	-0.328672212408368	-0.328672212408368	-0.328672212408368	-0.328672212408368	-0.328672212408368	-0.328672212408368	-0.328672212408368	-0.328672212408368	-0.328672212408368	-0.328672212408368	-0.328672212408368	-0.328672212408368	-0.328672212408368	-0.328672212408368	-0.328672212408368	-0.328672212408368	-0.328672212408368	-0.328672212408368	-0.328672212408368	-0.328672212408368	-0.328672212408368	-0.328672212408368	-0.328672212408368	-0.328672212408368	-0.328672212408368	-0.328672212408368	-0.328672212408368	-0.328672212408368	-0.328672212408368	-0.328672212408368	-0.328672212408368	-0.328672212408368	-0.328672212408368	-0.328672212408368	-0.328672212408368	-0.328672212408368	-0.328672212408368	-0.328672212408368	-0.328672212408368	-0.328672212408368	-0.328672212408368	-0.328672212408368	-0.328672212408368	1.41467683359527	2.21919480376916	1.92024044670098	3.46619133519839	-0.328672212408368	2.04458700233624	-0.328672212408368	-0.328672212408368	-0.328672212408368	-0.328672212408368	-0.328672212408368	-0.328672212408368	-0.328672212408368	-0.328672212408368	-0.328672212408368	-0.328672212408368	-0.328672212408368	-0.328672212408368	-0.328672212408368	-0.328672212408368	-0.328672212408368	-0.328672212408368	-0.328672212408368	-0.328672212408368	-0.328672212408368	-0.328672212408368	-0.328672212408368	-0.328672212408368	-0.328672212408368	-0.328672212408368	-0.328672212408368	-0.328672212408368	-0.328672212408368	-0.328672212408368	-0.328672212408368	-0.328672212408368	-0.328672212408368	-0.328672212408368	-0.328672212408368	-0.328672212408368	-0.328672212408368	-0.328672212408368	-0.328672212408368	-0.328672212408368	-0.328672212408368	-0.328672212408368	-0.328672212408368	-0.328672212408368	-0.328672212408368	-0.328672212408368	-0.328672212408368	-0.328672212408368	-0.328672212408368	-0.328672212408368	-0.328672212408368	-0.328672212408368	-0.328672212408368	-0.328672212408368	-0.328672212408368	-0.328672212408368	-0.328672212408368	-0.328672212408368	-0.328672212408368	-0.328672212408368	-0.328672212408368	-0.328672212408368	1.75814569562529	-0.328672212408368	-0.328672212408368	-0.328672212408368	-0.328672212408368	-0.328672212408368	-0.328672212408368	-0.328672212408368	-0.328672212408368	-0.328672212408368	-0.328672212408368	-0.328672212408368	-0.328672212408368	-0.328672212408368	-0.328672212408368	-0.328672212408368	-0.328672212408368	-0.328672212408368	-0.328672212408368	-0.328672212408368	-0.328672212408368	-0.328672212408368	-0.328672212408368	-0.328672212408368	1.68272943701328	-0.328672212408368	-0.328672212408368	-0.328672212408368	-0.328672212408368	2.02602928157701	2.46706357193486	-0.328672212408368	-0.328672212408368	-0.328672212408368	-0.328672212408368	-0.328672212408368	-0.328672212408368	-0.328672212408368	2.80593977271003	2.52124174066478	-0.328672212408368	-0.328672212408368	-0.328672212408368	-0.328672212408368	-0.328672212408368	-0.328672212408368	-0.328672212408368	-0.328672212408368	-0.328672212408368	-0.328672212408368	-0.328672212408368	-0.328672212408368	-0.328672212408368	-0.328672212408368	-0.328672212408368	-0.328672212408368	-0.328672212408368	-0.328672212408368	-0.328672212408368	-0.328672212408368	-0.328672212408368	-0.328672212408368	-0.328672212408368	-0.328672212408368	-0.328672212408368	-0.328672212408368	-0.328672212408368	-0.328672212408368	2.11649747300214	-0.328672212408368	2.47690001855422	-0.328672212408368	2.48099255452265	-0.328672212408368	-0.328672212408368	-0.328672212408368	-0.328672212408368	-0.328672212408368	-0.328672212408368	-0.328672212408368	-0.328672212408368	-0.328672212408368	-0.328672212408368	-0.328672212408368	-0.328672212408368	-0.328672212408368	-0.328672212408368	-0.328672212408368	-0.328672212408368	-0.328672212408368	-0.328672212408368	2.87741798245088	-0.328672212408368	-0.328672212408368	-0.328672212408368	-0.328672212408368	-0.328672212408368	-0.328672212408368	-0.328672212408368	-0.328672212408368	-0.328672212408368	-0.328672212408368	-0.328672212408368	-0.328672212408368	-0.328672212408368	-0.328672212408368	-0.328672212408368	-0.328672212408368	-0.328672212408368	-0.328672212408368	-0.328672212408368	-0.328672212408368	-0.328672212408368	-0.328672212408368	-0.328672212408368	-0.328672212408368	-0.328672212408368	-0.328672212408368	-0.328672212408368	-0.328672212408368	-0.328672212408368	-0.328672212408368	-0.328672212408368	-0.328672212408368	-0.328672212408368	-0.328672212408368	-0.328672212408368	-0.328672212408368	-0.328672212408368	-0.328672212408368	-0.328672212408368	-0.328672212408368	-0.328672212408368	-0.328672212408368	-0.328672212408368	-0.328672212408368	-0.328672212408368	-0.328672212408368	-0.328672212408368	1.52153561305663	-0.328672212408368	-0.328672212408368	-0.328672212408368	-0.328672212408368	-0.328672212408368	-0.328672212408368	-0.328672212408368	-0.328672212408368	-0.328672212408368	-0.328672212408368	-0.328672212408368	-0.328672212408368	-0.328672212408368	-0.328672212408368	-0.328672212408368	-0.328672212408368	-0.328672212408368	-0.328672212408368	-0.328672212408368	-0.328672212408368	-0.328672212408368	1.91876320911996	-0.328672212408368	1.90743637121482	-0.328672212408368	-0.328672212408368	-0.328672212408368	-0.328672212408368	-0.328672212408368	-0.328672212408368	2.50026595780722	-0.328672212408368	2.02068460755682	-0.328672212408368	-0.328672212408368	-0.328672212408368	-0.328672212408368	-0.328672212408368	-0.328672212408368	-0.328672212408368	-0.328672212408368	-0.328672212408368	-0.328672212408368	-0.328672212408368	-0.328672212408368	-0.328672212408368	-0.328672212408368	-0.328672212408368	-0.328672212408368	-0.328672212408368	-0.328672212408368	-0.328672212408368	1.74881794982973	-0.328672212408368	-0.328672212408368	-0.328672212408368	-0.328672212408368	-0.328672212408368	-0.328672212408368	-0.328672212408368	-0.328672212408368	-0.328672212408368	-0.328672212408368	-0.328672212408368	-0.328672212408368	-0.328672212408368	-0.328672212408368	2.16236167578423	-0.328672212408368	-0.328672212408368	-0.328672212408368	-0.328672212408368	-0.328672212408368	-0.328672212408368	-0.328672212408368	-0.328672212408368	-0.328672212408368	-0.328672212408368	-0.328672212408368	-0.328672212408368	-0.328672212408368	-0.328672212408368	-0.328672212408368	-0.328672212408368	-0.328672212408368	-0.328672212408368	-0.328672212408368	-0.328672212408368	-0.328672212408368	-0.328672212408368	-0.328672212408368	-0.328672212408368	-0.328672212408368	-0.328672212408368	-0.328672212408368	-0.328672212408368	-0.328672212408368	1.6015883071529	-0.328672212408368	-0.328672212408368	-0.328672212408368	-0.328672212408368	2.84480336249815	-0.328672212408368	-0.328672212408368	-0.328672212408368	-0.328672212408368	-0.328672212408368	-0.328672212408368	-0.328672212408368	-0.328672212408368	-0.328672212408368	-0.328672212408368	-0.328672212408368	-0.328672212408368	-0.328672212408368	-0.328672212408368	-0.328672212408368	-0.328672212408368	-0.328672212408368	-0.328672212408368	3.52571582867337	-0.328672212408368	-0.328672212408368	-0.328672212408368	-0.328672212408368	-0.328672212408368	-0.328672212408368	-0.328672212408368	-0.328672212408368	-0.328672212408368	3.55899593748432	-0.328672212408368	-0.328672212408368	-0.328672212408368	-0.328672212408368	-0.328672212408368	-0.328672212408368	-0.328672212408368	1.07200388117768	-0.328672212408368	1.73922404220996	-0.328672212408368	-0.328672212408368	-0.328672212408368	-0.328672212408368	-0.328672212408368	-0.328672212408368	-0.328672212408368	-0.328672212408368	-0.328672212408368	1.10014116018309	-0.328672212408368	-0.328672212408368	-0.328672212408368	-0.328672212408368	-0.328672212408368	-0.328672212408368	-0.328672212408368	-0.328672212408368	-0.328672212408368	-0.328672212408368	-0.328672212408368	0.847046389084143	1.0497647537878	2.24064031242586	-0.328672212408368	-0.328672212408368	-0.328672212408368	-0.328672212408368	-0.328672212408368	-0.328672212408368	-0.328672212408368	-0.328672212408368	-0.328672212408368	-0.328672212408368	-0.328672212408368	-0.328672212408368	-0.328672212408368	-0.328672212408368	3.00980967907012	-0.328672212408368	-0.328672212408368	-0.328672212408368	-0.328672212408368	-0.328672212408368	-0.328672212408368	-0.328672212408368	-0.328672212408368	-0.328672212408368	-0.328672212408368	-0.328672212408368	-0.328672212408368	-0.328672212408368	-0.328672212408368	-0.328672212408368	-0.328672212408368	-0.328672212408368	-0.328672212408368	-0.328672212408368	-0.328672212408368	-0.328672212408368	-0.328672212408368	-0.328672212408368	-0.328672212408368	-0.328672212408368	-0.328672212408368	-0.328672212408368	-0.328672212408368	-0.328672212408368	-0.328672212408368	-0.328672212408368	-0.328672212408368	-0.328672212408368	-0.328672212408368	-0.328672212408368	-0.328672212408368	-0.328672212408368	-0.328672212408368	-0.328672212408368	-0.328672212408368	-0.328672212408368	-0.328672212408368	-0.328672212408368	-0.328672212408368	-0.328672212408368	-0.328672212408368	-0.328672212408368	1.77615090711987	-0.328672212408368	-0.328672212408368	-0.328672212408368	1.80236894531158	-0.328672212408368	-0.328672212408368	-0.328672212408368	2.34634125925506	-0.328672212408368	-0.328672212408368	-0.328672212408368	-0.328672212408368	2.55552610051895	-0.328672212408368	-0.328672212408368	-0.328672212408368	1.69043244224761	-0.328672212408368	-0.328672212408368	-0.328672212408368	-0.328672212408368	-0.328672212408368	-0.328672212408368	-0.328672212408368	-0.328672212408368	-0.328672212408368	-0.328672212408368	-0.328672212408368	-0.328672212408368	-0.328672212408368	-0.328672212408368	-0.328672212408368	-0.328672212408368	-0.328672212408368	-0.328672212408368	-0.328672212408368	-0.328672212408368	-0.328672212408368	-0.328672212408368	-0.328672212408368	-0.328672212408368	-0.328672212408368	-0.328672212408368	-0.328672212408368	2.59482982453388	-0.328672212408368	2.1404890810061	-0.328672212408368	-0.328672212408368	-0.328672212408368	-0.328672212408368	-0.328672212408368	-0.328672212408368	-0.328672212408368	-0.328672212408368	-0.328672212408368	-0.328672212408368	2.0386805191624	-0.328672212408368	-0.328672212408368	-0.328672212408368	-0.328672212408368	-0.328672212408368	-0.328672212408368	-0.328672212408368	-0.328672212408368	-0.328672212408368	-0.328672212408368	-0.328672212408368	-0.328672212408368	-0.328672212408368	-0.328672212408368	-0.328672212408368	-0.328672212408368	-0.328672212408368	-0.328672212408368	-0.328672212408368	-0.328672212408368	-0.328672212408368	-0.328672212408368	-0.328672212408368	-0.328672212408368	-0.328672212408368	-0.328672212408368	-0.328672212408368	-0.328672212408368	-0.328672212408368	-0.328672212408368	-0.328672212408368	-0.328672212408368	-0.328672212408368	-0.328672212408368	-0.328672212408368	2.78261573731246	-0.328672212408368	-0.328672212408368	-0.328672212408368	-0.328672212408368	-0.328672212408368	-0.328672212408368	-0.328672212408368	-0.328672212408368	-0.328672212408368	-0.328672212408368	-0.328672212408368	-0.328672212408368	-0.328672212408368	-0.328672212408368	-0.328672212408368	-0.328672212408368	-0.328672212408368	-0.328672212408368	2.0550594620409	-0.328672212408368	2.42551649094604	-0.328672212408368	-0.328672212408368	-0.328672212408368	-0.328672212408368	-0.328672212408368	-0.328672212408368	-0.328672212408368	-0.328672212408368	-0.328672212408368	-0.328672212408368	-0.328672212408368	-0.328672212408368	-0.328672212408368	-0.328672212408368	-0.328672212408368	-0.328672212408368	-0.328672212408368	-0.328672212408368	-0.328672212408368	-0.328672212408368	-0.328672212408368	-0.328672212408368	-0.328672212408368	-0.328672212408368	-0.328672212408368	-0.328672212408368	3.23666892727527	-0.328672212408368	-0.328672212408368	-0.328672212408368	-0.328672212408368	-0.328672212408368	-0.328672212408368	-0.328672212408368	-0.328672212408368	-0.328672212408368	-0.328672212408368	-0.328672212408368	-0.328672212408368	-0.328672212408368	-0.328672212408368	-0.328672212408368	-0.328672212408368	-0.328672212408368	-0.328672212408368	-0.328672212408368	1.10748202644422	-0.328672212408368	-0.328672212408368	-0.328672212408368	-0.328672212408368	3.23433446476497	-0.328672212408368	-0.328672212408368	-0.328672212408368	-0.328672212408368	-0.328672212408368	-0.328672212408368	-0.328672212408368	-0.328672212408368	-0.328672212408368	-0.328672212408368	-0.328672212408368	-0.328672212408368	-0.328672212408368	-0.328672212408368	-0.328672212408368	-0.328672212408368	-0.328672212408368	2.60343368430514	-0.328672212408368	-0.328672212408368	-0.328672212408368	-0.328672212408368	2.70800082211183	-0.328672212408368	-0.328672212408368	-0.328672212408368	-0.328672212408368	-0.328672212408368	-0.328672212408368	-0.328672212408368	-0.328672212408368	-0.328672212408368	-0.328672212408368	-0.328672212408368	-0.328672212408368	-0.328672212408368	-0.328672212408368	-0.328672212408368	-0.328672212408368	2.63533923109055	-0.328672212408368	-0.328672212408368	-0.328672212408368	-0.328672212408368	-0.328672212408368	-0.328672212408368	-0.328672212408368	-0.328672212408368	-0.328672212408368	-0.328672212408368	-0.328672212408368	-0.328672212408368	-0.328672212408368	-0.328672212408368	-0.328672212408368	-0.328672212408368	-0.328672212408368	-0.328672212408368	3.22851375244197	-0.328672212408368	-0.328672212408368	-0.328672212408368	-0.328672212408368	-0.328672212408368	-0.328672212408368	-0.328672212408368	-0.328672212408368	-0.328672212408368	-0.328672212408368	-0.328672212408368	-0.328672212408368	-0.328672212408368	-0.328672212408368	-0.328672212408368	-0.328672212408368	-0.328672212408368	-0.328672212408368	-0.328672212408368	-0.328672212408368	-0.328672212408368	-0.328672212408368	-0.328672212408368	-0.328672212408368	-0.328672212408368	3.93698809117402	-0.328672212408368	-0.328672212408368	-0.328672212408368	-0.328672212408368	-0.328672212408368	2.54328008416817	-0.328672212408368	-0.328672212408368	-0.328672212408368	-0.328672212408368	-0.328672212408368	-0.328672212408368	-0.328672212408368	-0.328672212408368	-0.328672212408368	-0.328672212408368	-0.328672212408368	-0.328672212408368	-0.328672212408368	-0.328672212408368	-0.328672212408368	-0.328672212408368	-0.328672212408368	-0.328672212408368	-0.328672212408368	-0.328672212408368	-0.328672212408368	-0.328672212408368	-0.328672212408368	-0.328672212408368	3.12004399773664	-0.328672212408368	-0.328672212408368	2.98540438282145	-0.328672212408368	-0.328672212408368	-0.328672212408368	-0.328672212408368	-0.328672212408368	1.38633946940502	-0.328672212408368	-0.328672212408368	2.50617452136769	-0.328672212408368	2.26019281304569	-0.328672212408368	-0.328672212408368	-0.328672212408368	-0.328672212408368	-0.328672212408368	-0.328672212408368	-0.328672212408368	-0.328672212408368	-0.328672212408368	-0.328672212408368	-0.328672212408368	-0.328672212408368	-0.328672212408368	2.21643804542021	-0.328672212408368	-0.328672212408368	-0.328672212408368	-0.328672212408368	-0.328672212408368	-0.328672212408368	-0.328672212408368	-0.328672212408368	-0.328672212408368	-0.328672212408368	-0.328672212408368	-0.328672212408368	-0.328672212408368	-0.328672212408368	-0.328672212408368	-0.328672212408368	-0.328672212408368	-0.328672212408368	-0.328672212408368	-0.328672212408368	-0.328672212408368	-0.328672212408368	-0.328672212408368	-0.328672212408368	-0.328672212408368	-0.328672212408368	-0.328672212408368	-0.328672212408368	-0.328672212408368	-0.328672212408368	-0.328672212408368	-0.328672212408368	-0.328672212408368	-0.328672212408368	-0.328672212408368	-0.328672212408368	-0.328672212408368	-0.328672212408368	-0.328672212408368	-0.328672212408368	-0.328672212408368	-0.328672212408368	-0.328672212408368	-0.328672212408368	-0.328672212408368	-0.328672212408368	-0.328672212408368	-0.328672212408368	-0.328672212408368	-0.328672212408368	-0.328672212408368	-0.328672212408368	-0.328672212408368	-0.328672212408368	-0.328672212408368	-0.328672212408368	-0.328672212408368	-0.328672212408368	-0.328672212408368	-0.328672212408368	-0.328672212408368	-0.328672212408368	-0.328672212408368	-0.328672212408368	-0.328672212408368	-0.328672212408368	-0.328672212408368	-0.328672212408368	-0.328672212408368	2.87421396811556	-0.328672212408368	-0.328672212408368	-0.328672212408368	-0.328672212408368	-0.328672212408368	-0.328672212408368	-0.328672212408368	-0.328672212408368	-0.328672212408368	-0.328672212408368	-0.328672212408368	-0.328672212408368	-0.328672212408368	-0.328672212408368	-0.328672212408368	-0.328672212408368	-0.328672212408368	-0.328672212408368	-0.328672212408368	-0.328672212408368	-0.328672212408368	-0.328672212408368	-0.328672212408368	-0.328672212408368	-0.328672212408368	-0.328672212408368	2.30888032626436	2.81731050363399	-0.328672212408368	-0.328672212408368	-0.328672212408368	-0.328672212408368	-0.328672212408368	-0.328672212408368	-0.328672212408368	-0.328672212408368	1.8867779216638	-0.328672212408368	-0.328672212408368	2.8318768108257	-0.328672212408368	-0.328672212408368	-0.328672212408368	-0.328672212408368	-0.328672212408368	-0.328672212408368	2.64886192349374	-0.328672212408368	-0.328672212408368	-0.328672212408368	-0.328672212408368	-0.328672212408368	-0.328672212408368	-0.328672212408368	-0.328672212408368	-0.328672212408368	-0.328672212408368	-0.328672212408368	-0.328672212408368	-0.328672212408368	2.55173195542311	-0.328672212408368	-0.328672212408368	-0.328672212408368	-0.328672212408368	-0.328672212408368	-0.328672212408368	-0.328672212408368	-0.328672212408368	-0.328672212408368	-0.328672212408368	-0.328672212408368	-0.328672212408368	-0.328672212408368	-0.328672212408368	-0.328672212408368	-0.328672212408368	-0.328672212408368	-0.328672212408368	-0.328672212408368	-0.328672212408368	-0.328672212408368	0.881250738014444	-0.328672212408368	-0.328672212408368	-0.328672212408368	-0.328672212408368	-0.328672212408368	-0.328672212408368	-0.328672212408368	-0.328672212408368	-0.328672212408368	-0.328672212408368	-0.328672212408368	-0.328672212408368	-0.328672212408368	-0.328672212408368	-0.328672212408368	-0.328672212408368	-0.328672212408368	-0.328672212408368	-0.328672212408368	-0.328672212408368	-0.328672212408368	-0.328672212408368	2.73049869997975	-0.328672212408368	-0.328672212408368	-0.328672212408368	-0.328672212408368	-0.328672212408368	-0.328672212408368	-0.328672212408368	-0.328672212408368	-0.328672212408368	-0.328672212408368	-0.328672212408368	-0.328672212408368	-0.328672212408368	1.8358864133953	-0.328672212408368	1.45030303336804	-0.328672212408368	-0.328672212408368	-0.328672212408368	-0.328672212408368	-0.328672212408368	-0.328672212408368	-0.328672212408368	-0.328672212408368	-0.328672212408368	-0.328672212408368	-0.328672212408368	1.76865455737016	-0.328672212408368	-0.328672212408368	-0.328672212408368	-0.328672212408368	-0.328672212408368	-0.328672212408368	-0.328672212408368	-0.328672212408368	-0.328672212408368	-0.328672212408368	-0.328672212408368	-0.328672212408368	-0.328672212408368	-0.328672212408368	-0.328672212408368	-0.328672212408368	-0.328672212408368	-0.328672212408368	1.45886092670134	-0.328672212408368	-0.328672212408368	-0.328672212408368	-0.328672212408368	-0.328672212408368	-0.328672212408368	-0.328672212408368	-0.328672212408368	-0.328672212408368	-0.328672212408368	-0.328672212408368	2.29762758444549	-0.328672212408368	1.7915010777058	-0.328672212408368	-0.328672212408368	-0.328672212408368	-0.328672212408368	-0.328672212408368	1.70244444451309	1.33782470817814	-0.328672212408368	-0.328672212408368	-0.328672212408368	-0.328672212408368	-0.328672212408368	-0.328672212408368	-0.328672212408368	-0.328672212408368	-0.328672212408368	-0.328672212408368	-0.328672212408368	-0.328672212408368	-0.328672212408368	-0.328672212408368	-0.328672212408368	-0.328672212408368	-0.328672212408368	-0.328672212408368	-0.328672212408368	-0.328672212408368	-0.328672212408368	-0.328672212408368	-0.328672212408368	-0.328672212408368	-0.328672212408368	-0.328672212408368	-0.328672212408368	-0.328672212408368	-0.328672212408368	-0.328672212408368	-0.328672212408368	-0.328672212408368	-0.328672212408368	-0.328672212408368	-0.328672212408368	-0.328672212408368	-0.328672212408368	-0.328672212408368	-0.328672212408368	-0.328672212408368	-0.328672212408368	-0.328672212408368	-0.328672212408368	-0.328672212408368	-0.328672212408368	-0.328672212408368	-0.328672212408368	-0.328672212408368	-0.328672212408368	-0.328672212408368	-0.328672212408368	-0.328672212408368	-0.328672212408368	-0.328672212408368	-0.328672212408368	-0.328672212408368	-0.328672212408368	-0.328672212408368	-0.328672212408368	-0.328672212408368	-0.328672212408368	2.55155155667043	-0.328672212408368	-0.328672212408368	-0.328672212408368	2.61398398077026	-0.328672212408368	-0.328672212408368	-0.328672212408368	-0.328672212408368	-0.328672212408368	-0.328672212408368	-0.328672212408368	-0.328672212408368	-0.328672212408368	-0.328672212408368	-0.328672212408368	-0.328672212408368	-0.328672212408368	-0.328672212408368	-0.328672212408368	-0.328672212408368	-0.328672212408368	-0.328672212408368	-0.328672212408368	-0.328672212408368	-0.328672212408368	-0.328672212408368	-0.328672212408368	-0.328672212408368	-0.328672212408368	-0.328672212408368	-0.328672212408368	-0.328672212408368	-0.328672212408368	-0.328672212408368	-0.328672212408368	-0.328672212408368	-0.328672212408368	-0.328672212408368	-0.328672212408368	-0.328672212408368	-0.328672212408368	-0.328672212408368	-0.328672212408368	-0.328672212408368	-0.328672212408368	-0.328672212408368	-0.328672212408368	-0.328672212408368	2.67989479402879	-0.328672212408368	-0.328672212408368	-0.328672212408368	0.80326382690097	-0.328672212408368	-0.328672212408368	-0.328672212408368	-0.328672212408368	-0.328672212408368	-0.328672212408368	-0.328672212408368	-0.328672212408368	-0.328672212408368	-0.328672212408368	-0.328672212408368	-0.328672212408368	-0.328672212408368	-0.328672212408368	0.677710869791112	-0.328672212408368	-0.328672212408368	-0.328672212408368	-0.328672212408368	-0.328672212408368	-0.328672212408368	-0.328672212408368	-0.328672212408368	-0.328672212408368	-0.328672212408368	-0.328672212408368	-0.328672212408368	-0.328672212408368	-0.328672212408368	-0.328672212408368	-0.328672212408368	-0.328672212408368	-0.328672212408368	1.31483591270862	-0.328672212408368	-0.328672212408368	-0.328672212408368	-0.328672212408368	-0.328672212408368	-0.328672212408368	-0.328672212408368	1.49954889895592	-0.328672212408368	-0.328672212408368	-0.328672212408368	-0.328672212408368	-0.328672212408368	-0.328672212408368	-0.328672212408368	2.00594806705365	-0.328672212408368	-0.328672212408368	-0.328672212408368	-0.328672212408368	-0.328672212408368	1.62970020408202	-0.328672212408368	-0.328672212408368	-0.328672212408368	-0.328672212408368	-0.328672212408368	1.13616717425641	-0.328672212408368	-0.328672212408368	2.16236167578423	-0.328672212408368	-0.328672212408368	-0.328672212408368	-0.328672212408368	-0.328672212408368	-0.328672212408368	-0.328672212408368	-0.328672212408368	-0.328672212408368	-0.328672212408368	1.58026752611074	-0.328672212408368	-0.328672212408368	-0.328672212408368	-0.328672212408368	-0.328672212408368	0.513965313966522	0.476910410242698	-0.328672212408368	-0.328672212408368	-0.328672212408368	-0.328672212408368	-0.328672212408368	0.628053071529884	1.13297924969954	0.909105821636601	0.929825832870174	-0.328672212408368	-0.328672212408368	-0.328672212408368	-0.328672212408368	-0.328672212408368	-0.328672212408368	-0.328672212408368	-0.328672212408368	-0.328672212408368	-0.328672212408368	-0.328672212408368	-0.328672212408368	-0.328672212408368	-0.328672212408368	-0.328672212408368	1.00218710249863	-0.328672212408368	-0.328672212408368	2.55552610051895	-0.328672212408368	-0.328672212408368	-0.328672212408368	-0.328672212408368	-0.328672212408368	-0.328672212408368	-0.328672212408368	-0.328672212408368	-0.328672212408368	0.988985535360758	-0.328672212408368	-0.328672212408368	-0.328672212408368	1.50585363091956	-0.328672212408368	-0.328672212408368	-0.328672212408368	-0.328672212408368	1.63127839808157	-0.328672212408368	-0.328672212408368	-0.328672212408368	-0.328672212408368	-0.328672212408368	-0.328672212408368	1.52518352826288	2.44180629405033	-0.328672212408368	-0.328672212408368	-0.328672212408368	-0.328672212408368	-0.328672212408368	-0.328672212408368	-0.328672212408368	-0.328672212408368	-0.328672212408368	-0.328672212408368	-0.328672212408368	-0.328672212408368	-0.328672212408368	-0.328672212408368	-0.328672212408368	-0.328672212408368	-0.328672212408368	-0.328672212408368	-0.328672212408368	-0.328672212408368	-0.328672212408368	-0.328672212408368	-0.328672212408368	-0.328672212408368	-0.328672212408368	-0.328672212408368	-0.328672212408368	-0.328672212408368	-0.328672212408368	-0.328672212408368	-0.328672212408368	-0.328672212408368	-0.328672212408368	-0.328672212408368	-0.328672212408368	-0.328672212408368	-0.328672212408368	-0.328672212408368	-0.328672212408368	-0.328672212408368	-0.328672212408368	-0.328672212408368	-0.328672212408368	-0.328672212408368	0.819984006233784	1.14756991719873	1.12937775130103	-0.328672212408368	-0.328672212408368	-0.328672212408368	-0.328672212408368	1.04755776026173	-0.328672212408368	-0.328672212408368	-0.328672212408368	-0.328672212408368	-0.328672212408368	-0.328672212408368	-0.328672212408368	-0.328672212408368	-0.328672212408368	-0.328672212408368	-0.328672212408368	-0.328672212408368	-0.328672212408368	-0.328672212408368	-0.328672212408368	-0.328672212408368	-0.328672212408368	-0.328672212408368	-0.328672212408368	-0.328672212408368	-0.328672212408368	-0.328672212408368	-0.328672212408368	-0.328672212408368	-0.328672212408368	-0.328672212408368	-0.328672212408368	-0.328672212408368	-0.328672212408368	-0.328672212408368	-0.328672212408368	-0.328672212408368	-0.328672212408368	-0.328672212408368	-0.328672212408368	-0.328672212408368	-0.328672212408368	-0.328672212408368	-0.328672212408368	-0.328672212408368	2.15007224866064	2.63803285260554	3.62914254572397	-0.328672212408368	-0.328672212408368	-0.328672212408368	1.78444403114561	-0.328672212408368	-0.328672212408368	0.338580042627089	-0.328672212408368	0.409607885350084	-0.328672212408368	0.433166556219583	0.65169344131539	0.588543136049485	0.458657414986747	-0.328672212408368	-0.328672212408368	1.89015859497402	-0.328672212408368	-0.328672212408368	-0.328672212408368	-0.328672212408368	-0.328672212408368	-0.328672212408368	-0.328672212408368	0.953168589025492	-0.328672212408368	-0.328672212408368	-0.328672212408368	-0.328672212408368	-0.328672212408368	-0.328672212408368	0.412629242517597	-0.328672212408368	-0.328672212408368	-0.328672212408368	-0.328672212408368	-0.328672212408368	-0.328672212408368	-0.328672212408368	-0.328672212408368	-0.328672212408368	-0.328672212408368	-0.328672212408368	-0.328672212408368	-0.328672212408368	0.326107091742275	-0.328672212408368	-0.328672212408368	-0.328672212408368	-0.328672212408368	-0.328672212408368	-0.328672212408368	-0.328672212408368	-0.328672212408368	-0.328672212408368	-0.328672212408368	-0.328672212408368	0.754589197489838	-0.328672212408368	-0.328672212408368	-0.328672212408368	-0.328672212408368	-0.328672212408368	-0.328672212408368	-0.328672212408368	-0.328672212408368	-0.328672212408368	-0.328672212408368	-0.328672212408368	-0.328672212408368	-0.328672212408368	-0.328672212408368	-0.328672212408368	-0.328672212408368	-0.328672212408368	-0.328672212408368	1.36625950411869	-0.328672212408368	-0.328672212408368	-0.328672212408368	1.43255535821322	-0.328672212408368	1.19394441042157	1.48545983873307	-0.328672212408368	-0.328672212408368	-0.328672212408368	1.78509194653032	-0.328672212408368	-0.328672212408368	-0.328672212408368	-0.328672212408368	-0.328672212408368	-0.328672212408368	-0.328672212408368	-0.328672212408368	-0.328672212408368	-0.328672212408368	-0.328672212408368	-0.328672212408368	-0.328672212408368	-0.328672212408368	-0.328672212408368	-0.328672212408368	-0.328672212408368	-0.328672212408368	-0.328672212408368	1.2717019959224	0.772709624273216	-0.328672212408368	-0.328672212408368	-0.328672212408368	-0.328672212408368	-0.328672212408368	-0.328672212408368	-0.328672212408368	-0.328672212408368	1.96465899894751	-0.328672212408368	-0.328672212408368	-0.328672212408368	-0.328672212408368	1.65657287626566	-0.328672212408368	-0.328672212408368	1.46422047424552	1.20070751187821	2.42274033014181	-0.328672212408368	-0.328672212408368	-0.328672212408368	-0.328672212408368	-0.328672212408368	-0.328672212408368	-0.328672212408368	-0.328672212408368	-0.328672212408368	-0.328672212408368	1.60067088539781	-0.328672212408368	-0.328672212408368	-0.328672212408368	-0.328672212408368	2.14695542621114	-0.328672212408368	1.73869378510403	-0.328672212408368	-0.328672212408368	-0.328672212408368	-0.328672212408368	-0.328672212408368	-0.328672212408368	-0.328672212408368	-0.328672212408368	-0.328672212408368	-0.328672212408368	-0.328672212408368	-0.328672212408368	-0.328672212408368	-0.328672212408368	-0.328672212408368	-0.328672212408368	-0.328672212408368	-0.328672212408368	-0.328672212408368	-0.328672212408368	-0.328672212408368	-0.328672212408368	-0.328672212408368	-0.328672212408368	-0.328672212408368	-0.328672212408368	1.198164111743	-0.328672212408368	-0.328672212408368	-0.328672212408368	-0.328672212408368	-0.328672212408368	-0.328672212408368	-0.328672212408368	-0.328672212408368	-0.328672212408368	-0.328672212408368	-0.328672212408368	-0.328672212408368	-0.328672212408368	-0.328672212408368	-0.328672212408368	-0.328672212408368	-0.328672212408368	-0.328672212408368	-0.328672212408368	3.37780192813149	-0.328672212408368	-0.328672212408368	-0.328672212408368	-0.328672212408368	-0.328672212408368	-0.328672212408368	-0.328672212408368	-0.328672212408368	-0.328672212408368	-0.328672212408368	-0.328672212408368	-0.328672212408368	-0.328672212408368	-0.328672212408368	-0.328672212408368	-0.328672212408368	-0.328672212408368	-0.328672212408368	-0.328672212408368	-0.328672212408368	-0.328672212408368	-0.328672212408368	-0.328672212408368	-0.328672212408368	-0.328672212408368	-0.328672212408368	-0.328672212408368	-0.328672212408368	-0.328672212408368	-0.328672212408368	-0.328672212408368	-0.328672212408368	1.59397092217847	-0.328672212408368	-0.328672212408368	-0.328672212408368	-0.328672212408368	1.51873970042922	-0.328672212408368	1.42013763314212	-0.328672212408368	-0.328672212408368	-0.328672212408368	-0.328672212408368	-0.328672212408368	-0.328672212408368	-0.328672212408368	-0.328672212408368	-0.328672212408368	-0.328672212408368	-0.328672212408368	-0.328672212408368	-0.328672212408368	-0.328672212408368	-0.328672212408368	-0.328672212408368	-0.328672212408368	-0.328672212408368	-0.328672212408368	-0.328672212408368	-0.328672212408368	-0.328672212408368	-0.328672212408368	-0.328672212408368	-0.328672212408368	-0.328672212408368	-0.328672212408368	-0.328672212408368	-0.328672212408368	-0.328672212408368	-0.328672212408368	-0.328672212408368	-0.328672212408368	-0.328672212408368	-0.328672212408368	2.61474079429664	-0.328672212408368	-0.328672212408368	-0.328672212408368	-0.328672212408368	-0.328672212408368	-0.328672212408368	-0.328672212408368	-0.328672212408368	-0.328672212408368	-0.328672212408368	2.33686774898425	-0.328672212408368	-0.328672212408368	-0.328672212408368	-0.328672212408368	-0.328672212408368	-0.328672212408368	-0.328672212408368	-0.328672212408368	-0.328672212408368	-0.328672212408368	-0.328672212408368	-0.328672212408368	-0.328672212408368	-0.328672212408368	-0.328672212408368	1.86171725180875	-0.328672212408368	-0.328672212408368	-0.328672212408368	-0.328672212408368	-0.328672212408368	-0.328672212408368	-0.328672212408368	-0.328672212408368	-0.328672212408368	2.72268474236913	-0.328672212408368	2.84346061686676	-0.328672212408368	-0.328672212408368	2.62081087368649	-0.328672212408368	-0.328672212408368	-0.328672212408368	-0.328672212408368	-0.328672212408368	-0.328672212408368	-0.328672212408368	-0.328672212408368	-0.328672212408368	-0.328672212408368	-0.328672212408368	-0.328672212408368	-0.328672212408368	1.96752496585312	2.84996243031984	-0.328672212408368	-0.328672212408368	-0.328672212408368	-0.328672212408368	-0.328672212408368	-0.328672212408368	1.64352044437291	-0.328672212408368	-0.328672212408368	-0.328672212408368	-0.328672212408368	2.72022642462996	1.89211001926003	2.33656336850156	-0.328672212408368	-0.328672212408368	-0.328672212408368	-0.328672212408368	-0.328672212408368	-0.328672212408368	-0.328672212408368	3.01383314161949	-0.328672212408368	2.50495583280626	-0.328672212408368	-0.328672212408368	-0.328672212408368	-0.328672212408368	-0.328672212408368	-0.328672212408368	-0.328672212408368	-0.328672212408368	-0.328672212408368	-0.328672212408368	-0.328672212408368	2.30754229475814	-0.328672212408368	2.63649297528802	-0.328672212408368	-0.328672212408368	-0.328672212408368	-0.328672212408368	-0.328672212408368	-0.328672212408368	-0.328672212408368	-0.328672212408368	-0.328672212408368	-0.328672212408368	1.71460782045421	-0.328672212408368	-0.328672212408368	-0.328672212408368	-0.328672212408368	-0.328672212408368	-0.328672212408368	-0.328672212408368	-0.328672212408368	-0.328672212408368	-0.328672212408368	-0.328672212408368	-0.328672212408368	-0.328672212408368	-0.328672212408368	-0.328672212408368	-0.328672212408368	1.85020050923893	-0.328672212408368	-0.328672212408368	-0.328672212408368	-0.328672212408368	-0.328672212408368	-0.328672212408368	1.94114096051424	-0.328672212408368	-0.328672212408368	-0.328672212408368	-0.328672212408368	-0.328672212408368	-0.328672212408368	-0.328672212408368	-0.328672212408368	-0.328672212408368	-0.328672212408368	-0.328672212408368	-0.328672212408368	2.84614738821421	-0.328672212408368	2.09671840633754	-0.328672212408368	-0.328672212408368	-0.328672212408368	-0.328672212408368	1.72361398145037	-0.328672212408368	-0.328672212408368	-0.328672212408368	-0.328672212408368	-0.328672212408368	-0.328672212408368	0.991841724927387	-0.328672212408368	-0.328672212408368	0.94839046283226	-0.328672212408368	-0.328672212408368	-0.328672212408368	-0.328672212408368	-0.328672212408368	-0.328672212408368	-0.328672212408368	-0.328672212408368	-0.328672212408368	-0.328672212408368	-0.328672212408368	-0.328672212408368	-0.328672212408368	-0.328672212408368	-0.328672212408368	2.25179407384818	1.56133454968863	-0.328672212408368	-0.328672212408368	1.52856418427689	-0.328672212408368	-0.328672212408368	-0.328672212408368	-0.328672212408368	-0.328672212408368	2.12486273264145	3.34584371402362	-0.328672212408368	1.61437372335163	-0.328672212408368	1.80105105925392	-0.328672212408368	-0.328672212408368	-0.328672212408368	-0.328672212408368	-0.328672212408368	-0.328672212408368	-0.328672212408368	-0.328672212408368	-0.328672212408368	-0.328672212408368	-0.328672212408368	-0.328672212408368	-0.328672212408368	-0.328672212408368	-0.328672212408368	-0.328672212408368	-0.328672212408368	-0.328672212408368	-0.328672212408368	-0.328672212408368	-0.328672212408368	-0.328672212408368	-0.328672212408368	-0.328672212408368	-0.328672212408368	-0.328672212408368	2.71409992349605	-0.328672212408368	-0.328672212408368	-0.328672212408368	-0.328672212408368	-0.328672212408368	-0.328672212408368	-0.328672212408368	-0.328672212408368	-0.328672212408368	-0.328672212408368	-0.328672212408368	-0.328672212408368	-0.328672212408368	-0.328672212408368	-0.328672212408368	-0.328672212408368	-0.328672212408368	-0.328672212408368	-0.328672212408368	-0.328672212408368	-0.328672212408368	-0.328672212408368	-0.328672212408368	-0.328672212408368	-0.328672212408368	-0.328672212408368	-0.328672212408368	-0.328672212408368	-0.328672212408368	-0.328672212408368	-0.328672212408368	-0.328672212408368	-0.328672212408368	-0.328672212408368	-0.328672212408368	-0.328672212408368	-0.328672212408368	-0.328672212408368	-0.328672212408368	-0.328672212408368	2.2685071943442	1.61266907899908	1.38897417972223	1.7383404395769	-0.328672212408368	-0.328672212408368	-0.328672212408368	-0.328672212408368	-0.328672212408368	-0.328672212408368	-0.328672212408368	-0.328672212408368	-0.328672212408368	-0.328672212408368	-0.328672212408368	-0.328672212408368	-0.328672212408368	-0.328672212408368	-0.328672212408368	1.8845302102507	-0.328672212408368	-0.328672212408368	-0.328672212408368	3.57336549984402	1.95851197909386	-0.328672212408368	2.09547812401457	-0.328672212408368	-0.328672212408368	2.18278202413611	-0.328672212408368	-0.328672212408368	-0.328672212408368	-0.328672212408368	-0.328672212408368	-0.328672212408368	-0.328672212408368	-0.328672212408368	-0.328672212408368	-0.328672212408368	-0.328672212408368	-0.328672212408368	-0.328672212408368	-0.328672212408368	-0.328672212408368	-0.328672212408368	-0.328672212408368	-0.328672212408368	-0.328672212408368	-0.328672212408368	-0.328672212408368	-0.328672212408368	-0.328672212408368	-0.328672212408368	-0.328672212408368	-0.328672212408368	-0.328672212408368	2.28327049119373	-0.328672212408368	-0.328672212408368	-0.328672212408368	-0.328672212408368	-0.328672212408368	-0.328672212408368	-0.328672212408368	-0.328672212408368	-0.328672212408368	1.95348885376557	-0.328672212408368	2.19596607992205	-0.328672212408368	1.91287484162211	-0.328672212408368	-0.328672212408368	-0.328672212408368	-0.328672212408368	-0.328672212408368	-0.328672212408368	-0.328672212408368	-0.328672212408368	-0.328672212408368	-0.328672212408368	-0.328672212408368	-0.328672212408368	-0.328672212408368	-0.328672212408368	-0.328672212408368	-0.328672212408368	-0.328672212408368	-0.328672212408368	-0.328672212408368	-0.328672212408368	-0.328672212408368	-0.328672212408368	-0.328672212408368	-0.328672212408368	-0.328672212408368	-0.328672212408368	-0.328672212408368	-0.328672212408368	-0.328672212408368	2.54902859035682	-0.328672212408368	-0.328672212408368	-0.328672212408368	-0.328672212408368	-0.328672212408368	-0.328672212408368	-0.328672212408368	-0.328672212408368	-0.328672212408368	-0.328672212408368	2.16078550291115	-0.328672212408368	-0.328672212408368	-0.328672212408368	-0.328672212408368	-0.328672212408368	-0.328672212408368	-0.328672212408368	-0.328672212408368	-0.328672212408368	-0.328672212408368	-0.328672212408368	-0.328672212408368	2.71613903615309	-0.328672212408368	-0.328672212408368	-0.328672212408368	-0.328672212408368	-0.328672212408368	-0.328672212408368	-0.328672212408368	1.74347644422977	-0.328672212408368	-0.328672212408368	-0.328672212408368	-0.328672212408368	-0.328672212408368	-0.328672212408368	-0.328672212408368	-0.328672212408368	-0.328672212408368	-0.328672212408368	1.71030748774192	-0.328672212408368	-0.328672212408368	-0.328672212408368	-0.328672212408368	-0.328672212408368	-0.328672212408368	-0.328672212408368	-0.328672212408368	-0.328672212408368	-0.328672212408368	-0.328672212408368	-0.328672212408368	-0.328672212408368	-0.328672212408368	2.752953019717	-0.328672212408368	-0.328672212408368	-0.328672212408368	-0.328672212408368	-0.328672212408368	-0.328672212408368	-0.328672212408368	-0.328672212408368	-0.328672212408368	2.27890946548368	-0.328672212408368	-0.328672212408368	-0.328672212408368	-0.328672212408368	-0.328672212408368	-0.328672212408368	0.819143947342209	1.04135627537742	0.885470811791491	1.01602421189184	1.55027763926714	1.35611297936135	-0.328672212408368	-0.328672212408368	1.18877306140386	-0.328672212408368	-0.328672212408368	-0.328672212408368	-0.328672212408368	-0.328672212408368	-0.328672212408368	-0.328672212408368	-0.328672212408368	-0.328672212408368	-0.328672212408368	-0.328672212408368	-0.328672212408368	-0.328672212408368	3.29317448680725	-0.328672212408368	3.37269596842291	-0.328672212408368	2.75547072725831	-0.328672212408368	-0.328672212408368	2.19704893365805	-0.328672212408368	-0.328672212408368	-0.328672212408368	-0.328672212408368	-0.328672212408368	-0.328672212408368	-0.328672212408368	-0.328672212408368	-0.328672212408368	-0.328672212408368	-0.328672212408368	-0.328672212408368	-0.328672212408368	-0.328672212408368	-0.328672212408368	-0.328672212408368	-0.328672212408368	-0.328672212408368	-0.328672212408368	-0.328672212408368	-0.328672212408368	-0.328672212408368	-0.328672212408368	-0.328672212408368	-0.328672212408368	-0.328672212408368	-0.328672212408368	-0.328672212408368	-0.328672212408368	-0.328672212408368	-0.328672212408368	-0.328672212408368	-0.328672212408368	-0.328672212408368	-0.328672212408368	-0.328672212408368	-0.328672212408368	-0.328672212408368	-0.328672212408368	-0.328672212408368	-0.328672212408368	1.57178766252158	-0.328672212408368	1.47199196780187	-0.328672212408368	1.41097382141505	-0.328672212408368	2.20902691353576	-0.328672212408368	-0.328672212408368	-0.328672212408368	-0.328672212408368	-0.328672212408368	-0.328672212408368	-0.328672212408368	-0.328672212408368	-0.328672212408368	-0.328672212408368	-0.328672212408368	-0.328672212408368	1.565148471523	-0.328672212408368	-0.328672212408368	-0.328672212408368	-0.328672212408368	-0.328672212408368	-0.328672212408368	-0.328672212408368	-0.328672212408368	-0.328672212408368	2.12511718669504	-0.328672212408368	-0.328672212408368	2.98985653642573	-0.328672212408368	-0.328672212408368	-0.328672212408368	-0.328672212408368	-0.328672212408368	-0.328672212408368	-0.328672212408368	-0.328672212408368	-0.328672212408368	-0.328672212408368	-0.328672212408368	-0.328672212408368	-0.328672212408368	-0.328672212408368	-0.328672212408368	-0.328672212408368	-0.328672212408368	-0.328672212408368	-0.328672212408368	-0.328672212408368	-0.328672212408368	-0.328672212408368	-0.328672212408368	-0.328672212408368	-0.328672212408368	-0.328672212408368	-0.328672212408368	-0.328672212408368	-0.328672212408368	-0.328672212408368	-0.328672212408368	-0.328672212408368	-0.328672212408368	-0.328672212408368	-0.328672212408368	-0.328672212408368	-0.328672212408368	-0.328672212408368	-0.328672212408368	-0.328672212408368	-0.328672212408368	-0.328672212408368	-0.328672212408368	-0.328672212408368	-0.328672212408368	-0.328672212408368	-0.328672212408368	-0.328672212408368	-0.328672212408368	1.67757303022277	-0.328672212408368	-0.328672212408368	-0.328672212408368	-0.328672212408368	-0.328672212408368	-0.328672212408368	-0.328672212408368	-0.328672212408368	-0.328672212408368	-0.328672212408368	-0.328672212408368	1.97806205696244	-0.328672212408368	-0.328672212408368	-0.328672212408368	-0.328672212408368	0.951069582182488	-0.328672212408368	-0.328672212408368	-0.328672212408368	-0.328672212408368	1.59094155935453	-0.328672212408368	-0.328672212408368	-0.328672212408368	-0.328672212408368	-0.328672212408368	1.00417647263117	-0.328672212408368	-0.328672212408368	-0.328672212408368	-0.328672212408368	-0.328672212408368	-0.328672212408368	-0.328672212408368	1.38395154297443	1.20344904923568	-0.328672212408368	-0.328672212408368	-0.328672212408368	-0.328672212408368	-0.328672212408368	-0.328672212408368	-0.328672212408368	-0.328672212408368	-0.328672212408368	-0.328672212408368	-0.328672212408368	-0.328672212408368	-0.328672212408368	-0.328672212408368	-0.328672212408368	-0.328672212408368	-0.328672212408368	-0.328672212408368	-0.328672212408368	1.50819513041865	-0.328672212408368	-0.328672212408368	-0.328672212408368	0.944490373676895	-0.328672212408368	-0.328672212408368	-0.328672212408368	1.58701829175432	-0.328672212408368	-0.328672212408368	-0.328672212408368	1.85992171522753	-0.328672212408368	1.53082511359715	-0.328672212408368	-0.328672212408368	-0.328672212408368	1.37082288388394	-0.328672212408368	-0.328672212408368	-0.328672212408368	-0.328672212408368	1.27658736925308	2.30294479455968	-0.328672212408368	-0.328672212408368	-0.328672212408368	-0.328672212408368	-0.328672212408368	-0.328672212408368	-0.328672212408368	-0.328672212408368	-0.328672212408368	-0.328672212408368	-0.328672212408368	-0.328672212408368	-0.328672212408368	-0.328672212408368	-0.328672212408368	0.759697683258148	-0.328672212408368	0.885706139869735	0.664549217163034	-0.328672212408368	-0.328672212408368	-0.328672212408368	-0.328672212408368	-0.328672212408368	-0.328672212408368	-0.328672212408368	-0.328672212408368	-0.328672212408368	-0.328672212408368	-0.328672212408368	0.84271046520628	1.87632986281773	0.858845152385345	-0.328672212408368	0.821193783740277	-0.328672212408368	-0.328672212408368	0.57651724004674	0.631510711342365	0.682068872845267	1.40075256492337	0.514920343169012	0.930395659493357	1.36515175601461	-0.328672212408368	0.340214690007942	0.152684367301094	1.01333070286533	-0.328672212408368	-0.328672212408368	-0.328672212408368	-0.328672212408368	-0.328672212408368	-0.328672212408368	-0.328672212408368	-0.328672212408368	-0.328672212408368	-0.328672212408368	0.182790047218023	-0.328672212408368	0.468367551039758	-0.328672212408368	-0.328672212408368	-0.328672212408368	0.269717344750278	-0.328672212408368	-0.328672212408368	0.601101760272454	-0.328672212408368	-0.328672212408368	-0.328672212408368	-0.328672212408368	-0.328672212408368	-0.328672212408368	0.916987427976493	-0.328672212408368	0.0904115889070304	0.159992088396795	-0.328672212408368	-0.328672212408368	0.569887663754829	-0.328672212408368	-0.328672212408368	-0.328672212408368	-0.328672212408368	-0.328672212408368	0.288819531037263	-0.328672212408368	-0.328672212408368	-0.328672212408368	-0.328672212408368	-0.328672212408368	-0.328672212408368	-0.328672212408368	-0.328672212408368	-0.328672212408368	-0.328672212408368	-0.328672212408368	-0.328672212408368	1.01856512454029	0.952380638221264	1.06690296603943	-0.328672212408368	-0.328672212408368	1.10096213487174	-0.328672212408368	-0.328672212408368	-0.328672212408368	-0.328672212408368	0.809933462641005	-0.328672212408368	-0.328672212408368	1.20743754615843	-0.328672212408368	-0.328672212408368	0.831716574308858	-0.328672212408368	0.63891035321621	0.644508120930243	-0.328672212408368	-0.328672212408368	-0.328672212408368	-0.328672212408368	-0.328672212408368	-0.328672212408368	-0.328672212408368	2.06696003688343	0.741504789440238	2.69427657910292	-0.328672212408368	-0.328672212408368	-0.328672212408368	-0.328672212408368	-0.328672212408368	-0.328672212408368	-0.328672212408368	1.20373323437045	-0.328672212408368	-0.328672212408368	-0.328672212408368	-0.328672212408368	-0.328672212408368	-0.328672212408368	-0.328672212408368	-0.328672212408368	-0.328672212408368	-0.328672212408368	-0.328672212408368	-0.328672212408368	-0.328672212408368	1.24712593525775	-0.328672212408368	-0.328672212408368	-0.328672212408368	-0.328672212408368	-0.328672212408368	-0.328672212408368	-0.328672212408368	-0.328672212408368	-0.328672212408368	-0.328672212408368	1.21029959340491	-0.328672212408368	-0.328672212408368	-0.328672212408368	-0.328672212408368	-0.328672212408368	-0.328672212408368	-0.328672212408368	-0.328672212408368	-0.328672212408368	-0.328672212408368	-0.328672212408368	0.677550193181439	-0.328672212408368	-0.328672212408368	-0.328672212408368	-0.328672212408368	-0.328672212408368	-0.328672212408368	-0.328672212408368	-0.328672212408368	-0.328672212408368	-0.328672212408368	-0.328672212408368	0.49093802212363	-0.328672212408368	-0.328672212408368	-0.328672212408368	2.05889222962196	-0.328672212408368	-0.328672212408368	-0.328672212408368	-0.328672212408368	0.6086243035613	-0.328672212408368	-0.328672212408368	-0.328672212408368	-0.328672212408368	0.689623494730867	-0.328672212408368	0.468593324054482	0.476987288692807	-0.328672212408368	-0.328672212408368	0.368312737886537	-0.328672212408368	-0.328672212408368	-0.328672212408368	-0.328672212408368	0.495795627564477	-0.328672212408368	0.554906852836196	0.437495726479739	-0.328672212408368	-0.328672212408368	0.421711341699213	-0.328672212408368	0.608050633826197	-0.328672212408368	0.329893378702832	0.550544112623232	0.444153929878002	0.573125782947865	-0.328672212408368	-0.328672212408368	-0.328672212408368	-0.328672212408368	0.421711341699213	-0.328672212408368	0.194857817905223	0.673350939492058	-0.328672212408368	0.0223359111523822	-0.328672212408368	-0.328672212408368	0.269745517401901	0.904959932610453	0.368580815197382	-0.328672212408368	0.798439861721086	-0.328672212408368	-0.328672212408368	-0.328672212408368	-0.328672212408368	0.603400707490254	-0.328672212408368	-0.328672212408368	-0.328672212408368	-0.328672212408368	0.38183643457811	0.223932487183003	-0.328672212408368	0.295999233990469	-0.328672212408368	0.161007160025719	-0.328672212408368	-0.328672212408368	-0.328672212408368	0.178428770381146	-0.328672212408368	0.600554452897376	-0.328672212408368	-0.328672212408368	0.269463910749628	0.184036705947522	0.640750398475564	0.238472060584012	0.181161094374682	-0.328672212408368	-0.328672212408368	0.187216792233554	0.0740140872240741	-0.328672212408368	-0.328672212408368	1.62184903268626	-0.328672212408368	-0.328672212408368	-0.328672212408368	-0.328672212408368	-0.328672212408368	-0.328672212408368	-0.328672212408368	-0.328672212408368	-0.328672212408368	-0.328672212408368	-0.328672212408368	-0.328672212408368	-0.328672212408368	-0.328672212408368	-0.328672212408368	-0.328672212408368	-0.328672212408368	-0.328672212408368	-0.328672212408368	-0.328672212408368	-0.328672212408368	-0.328672212408368	-0.328672212408368	1.30677603112518	-0.328672212408368	-0.328672212408368	-0.328672212408368	-0.328672212408368	-0.328672212408368	-0.328672212408368	-0.328672212408368	-0.328672212408368	-0.328672212408368	-0.328672212408368	1.14058483063954	1.02492387840302	-0.328672212408368	-0.328672212408368	-0.328672212408368	-0.328672212408368	-0.328672212408368	-0.328672212408368	-0.328672212408368	-0.328672212408368	-0.328672212408368	-0.328672212408368	-0.328672212408368	-0.328672212408368	-0.328672212408368	-0.328672212408368	-0.328672212408368	1.26294426501415	-0.328672212408368	-0.328672212408368	1.79467433150968	-0.328672212408368	1.73604679297423	2.12232131081226	-0.328672212408368	-0.328672212408368	-0.328672212408368	-0.328672212408368	-0.328672212408368	-0.328672212408368	-0.328672212408368	-0.328672212408368	-0.328672212408368	-0.328672212408368	-0.328672212408368	-0.328672212408368	-0.328672212408368	1.46395825700362	1.53294995970505	-0.328672212408368	-0.328672212408368	-0.328672212408368	-0.328672212408368	-0.328672212408368	-0.328672212408368	-0.328672212408368	-0.328672212408368	-0.328672212408368	-0.328672212408368	-0.328672212408368	-0.328672212408368	-0.328672212408368	-0.328672212408368	-0.328672212408368	-0.328672212408368	-0.328672212408368	1.77266996624596	-0.328672212408368	-0.328672212408368	-0.328672212408368	-0.328672212408368	-0.328672212408368	-0.328672212408368	-0.328672212408368	-0.328672212408368	-0.328672212408368	-0.328672212408368	-0.328672212408368	-0.328672212408368	-0.328672212408368	-0.328672212408368	-0.328672212408368	-0.328672212408368	-0.328672212408368	1.70193385314889	-0.328672212408368	-0.328672212408368	-0.328672212408368	-0.328672212408368	-0.328672212408368	1.95152967720346	1.83006148651998	1.74081653527538	-0.328672212408368	-0.328672212408368	-0.328672212408368	-0.328672212408368	1.31757744703608	-0.328672212408368	-0.328672212408368	-0.328672212408368	-0.328672212408368	-0.328672212408368	-0.328672212408368	-0.328672212408368	-0.328672212408368	-0.328672212408368	-0.328672212408368	-0.328672212408368	-0.328672212408368	-0.328672212408368	-0.328672212408368	-0.328672212408368	-0.328672212408368	-0.328672212408368	-0.328672212408368	-0.328672212408368	-0.328672212408368	-0.328672212408368	-0.328672212408368	-0.328672212408368	-0.328672212408368	-0.328672212408368	-0.328672212408368	-0.328672212408368	-0.328672212408368	-0.328672212408368	-0.328672212408368	-0.328672212408368	-0.328672212408368	-0.328672212408368	-0.328672212408368	-0.328672212408368	-0.328672212408368	-0.328672212408368	-0.328672212408368	-0.328672212408368	-0.328672212408368	1.76810825632874	-0.328672212408368	-0.328672212408368	-0.328672212408368	-0.328672212408368	-0.328672212408368	-0.328672212408368	-0.328672212408368	-0.328672212408368	-0.328672212408368	-0.328672212408368	-0.328672212408368	-0.328672212408368	-0.328672212408368	-0.328672212408368	-0.328672212408368	-0.328672212408368	1.51068116854305	-0.328672212408368	-0.328672212408368	-0.328672212408368	-0.328672212408368	-0.328672212408368	-0.328672212408368	-0.328672212408368	-0.328672212408368	-0.328672212408368	-0.328672212408368	-0.328672212408368	-0.328672212408368	0.946177423131363	0.979532595892727	-0.328672212408368	0.850638493095234	-0.328672212408368	-0.328672212408368	-0.328672212408368	-0.328672212408368	-0.328672212408368	-0.328672212408368	-0.328672212408368	-0.328672212408368	2.30472240273178	2.03210250733258	-0.328672212408368	-0.328672212408368	-0.328672212408368	-0.328672212408368	-0.328672212408368	-0.328672212408368	-0.328672212408368	-0.328672212408368	-0.328672212408368	-0.328672212408368	-0.328672212408368	-0.328672212408368	-0.328672212408368	-0.328672212408368	-0.328672212408368	-0.328672212408368	-0.328672212408368	-0.328672212408368	-0.328672212408368	-0.328672212408368	-0.328672212408368	-0.328672212408368	-0.328672212408368	-0.328672212408368	-0.328672212408368	-0.328672212408368	-0.328672212408368	-0.328672212408368	-0.328672212408368	-0.328672212408368	-0.328672212408368	-0.328672212408368	-0.328672212408368	2.28823217489363	-0.328672212408368	2.46065995175569	-0.328672212408368	-0.328672212408368	-0.328672212408368	-0.328672212408368	-0.328672212408368	-0.328672212408368	-0.328672212408368	-0.328672212408368	-0.328672212408368	-0.328672212408368	-0.328672212408368	-0.328672212408368	-0.328672212408368	-0.328672212408368	-0.328672212408368	-0.328672212408368	-0.328672212408368	-0.328672212408368	-0.328672212408368	2.39930783836844	-0.328672212408368	-0.328672212408368	-0.328672212408368	-0.328672212408368	1.14651780616856	-0.328672212408368	-0.328672212408368	-0.328672212408368	-0.328672212408368	-0.328672212408368	-0.328672212408368	-0.328672212408368	-0.328672212408368	-0.328672212408368	-0.328672212408368	-0.328672212408368	-0.328672212408368	-0.328672212408368	-0.328672212408368	-0.328672212408368	-0.328672212408368	-0.328672212408368	1.39282151342091	-0.328672212408368	-0.328672212408368	-0.328672212408368	-0.328672212408368	-0.328672212408368	-0.328672212408368	-0.328672212408368	-0.328672212408368	-0.328672212408368	-0.328672212408368	-0.328672212408368	-0.328672212408368	-0.328672212408368	-0.328672212408368	-0.328672212408368	-0.328672212408368	-0.328672212408368	-0.328672212408368	-0.328672212408368	-0.328672212408368	-0.328672212408368	-0.328672212408368	-0.328672212408368	-0.328672212408368	-0.328672212408368	1.98241775255538	2.61929075298531	-0.328672212408368	-0.328672212408368	-0.328672212408368	-0.328672212408368	-0.328672212408368	-0.328672212408368	-0.328672212408368	-0.328672212408368	-0.328672212408368	2.07825605631066	-0.328672212408368	-0.328672212408368	-0.328672212408368	-0.328672212408368	-0.328672212408368	-0.328672212408368	-0.328672212408368	-0.328672212408368	-0.328672212408368	-0.328672212408368	-0.328672212408368	-0.328672212408368	-0.328672212408368	-0.328672212408368	-0.328672212408368	-0.328672212408368	-0.328672212408368	2.61511936288146	-0.328672212408368	-0.328672212408368	-0.328672212408368	-0.328672212408368	-0.328672212408368	-0.328672212408368	-0.328672212408368	-0.328672212408368	-0.328672212408368	-0.328672212408368	-0.328672212408368	-0.328672212408368	-0.328672212408368	-0.328672212408368	-0.328672212408368	1.58912873266848	-0.328672212408368	-0.328672212408368	-0.328672212408368	-0.328672212408368	1.64849448962701	-0.328672212408368	-0.328672212408368	2.44861461343244	-0.328672212408368	-0.328672212408368	-0.328672212408368	-0.328672212408368	-0.328672212408368	-0.328672212408368	-0.328672212408368	-0.328672212408368	-0.328672212408368	-0.328672212408368	-0.328672212408368	-0.328672212408368	-0.328672212408368	-0.328672212408368	-0.328672212408368	-0.328672212408368	-0.328672212408368	-0.328672212408368	-0.328672212408368	-0.328672212408368	-0.328672212408368	-0.328672212408368	-0.328672212408368	-0.328672212408368	-0.328672212408368	-0.328672212408368	-0.328672212408368	-0.328672212408368	-0.328672212408368	-0.328672212408368	-0.328672212408368	-0.328672212408368	-0.328672212408368	-0.328672212408368	-0.328672212408368	-0.328672212408368	-0.328672212408368	-0.328672212408368	-0.328672212408368	-0.328672212408368	-0.328672212408368	-0.328672212408368	1.56971692613563	-0.328672212408368	-0.328672212408368	-0.328672212408368	-0.328672212408368	1.58131437419483	-0.328672212408368	-0.328672212408368	-0.328672212408368	-0.328672212408368	-0.328672212408368	-0.328672212408368	-0.328672212408368	1.39899030607623	-0.328672212408368	-0.328672212408368	-0.328672212408368	-0.328672212408368	-0.328672212408368	-0.328672212408368	-0.328672212408368	-0.328672212408368	-0.328672212408368	-0.328672212408368	-0.328672212408368	-0.328672212408368	-0.328672212408368	-0.328672212408368	-0.328672212408368	-0.328672212408368	-0.328672212408368	-0.328672212408368	-0.328672212408368	-0.328672212408368	-0.328672212408368	-0.328672212408368	-0.328672212408368	-0.328672212408368	-0.328672212408368	0.870199230588919	-0.328672212408368	-0.328672212408368	-0.328672212408368	-0.328672212408368	-0.328672212408368	1.37305530976226	-0.328672212408368	1.13711769227949	-0.328672212408368	-0.328672212408368	1.53878382514559	-0.328672212408368	-0.328672212408368	-0.328672212408368	0.763288600930704	1.0981747620766	-0.328672212408368	-0.328672212408368	-0.328672212408368	-0.328672212408368	-0.328672212408368	-0.328672212408368	0.625521413782376	-0.328672212408368	-0.328672212408368	0.658059637146281	0.42180018483874	-0.328672212408368	0.979190218595712	-0.328672212408368	-0.328672212408368	-0.328672212408368	0.568038747040666	-0.328672212408368	1.12303401553462	-0.328672212408368	-0.328672212408368	-0.328672212408368	1.13160509756013	0.37005895738617	-0.328672212408368	-0.328672212408368	-0.328672212408368	-0.328672212408368	-0.328672212408368	-0.328672212408368	-0.328672212408368	-0.328672212408368	-0.328672212408368	-0.328672212408368	-0.328672212408368	-0.328672212408368	-0.328672212408368	-0.328672212408368	-0.328672212408368	-0.328672212408368	-0.328672212408368	-0.328672212408368	-0.328672212408368	-0.328672212408368	-0.328672212408368	-0.328672212408368	-0.328672212408368	-0.328672212408368	-0.328672212408368	-0.328672212408368	-0.328672212408368	-0.328672212408368	-0.328672212408368	-0.328672212408368	-0.328672212408368	-0.328672212408368	-0.328672212408368	-0.328672212408368	-0.328672212408368	-0.328672212408368	-0.328672212408368	-0.328672212408368	-0.328672212408368	-0.328672212408368	-0.328672212408368	-0.328672212408368	-0.328672212408368	-0.328672212408368	-0.328672212408368	-0.328672212408368	-0.328672212408368	-0.328672212408368	0.972584142112549	-0.328672212408368	-0.328672212408368	-0.328672212408368	-0.328672212408368	1.99854003290765	-0.328672212408368	-0.328672212408368	-0.328672212408368	1.46684704465187	-0.328672212408368	-0.328672212408368	-0.328672212408368	0.994149819437814	-0.328672212408368	-0.328672212408368	-0.328672212408368	1.18659427003754	-0.328672212408368	-0.328672212408368	0.810139949429313	-0.328672212408368	0.49724808761768	-0.328672212408368	-0.328672212408368	-0.328672212408368	0.65333452239322	-0.328672212408368	-0.328672212408368	-0.328672212408368	-0.328672212408368	-0.328672212408368	-0.328672212408368	-0.328672212408368	-0.328672212408368	-0.328672212408368	-0.328672212408368	-0.328672212408368	-0.328672212408368	-0.328672212408368	-0.328672212408368	1.20335434497747	-0.328672212408368	-0.328672212408368	1.0552756601375	-0.328672212408368	-0.328672212408368	1.06854678566666	1.01762021100003	1.05589077064756	-0.328672212408368	-0.328672212408368	-0.328672212408368	-0.328672212408368	-0.328672212408368	-0.328672212408368	-0.328672212408368	-0.328672212408368	-0.328672212408368	-0.328672212408368	-0.328672212408368	-0.328672212408368	-0.328672212408368	-0.328672212408368	-0.328672212408368	-0.328672212408368	-0.328672212408368	-0.328672212408368	-0.328672212408368	-0.328672212408368	-0.328672212408368	-0.328672212408368	-0.328672212408368	-0.328672212408368	-0.328672212408368	-0.328672212408368	-0.328672212408368	1.4233812065017	-0.328672212408368	-0.328672212408368	-0.328672212408368	-0.328672212408368	-0.328672212408368	-0.328672212408368	2.22639270442347	-0.328672212408368	-0.328672212408368	-0.328672212408368	-0.328672212408368	-0.328672212408368	-0.328672212408368	-0.328672212408368	-0.328672212408368	-0.328672212408368	-0.328672212408368	-0.328672212408368	-0.328672212408368	-0.328672212408368	-0.328672212408368	-0.328672212408368	-0.328672212408368	1.64640539764116	-0.328672212408368	-0.328672212408368	-0.328672212408368	-0.328672212408368	1.57430848827712	-0.328672212408368	-0.328672212408368	-0.328672212408368	-0.328672212408368	-0.328672212408368	1.7594081070836	-0.328672212408368	1.51275823429399	-0.328672212408368	-0.328672212408368	-0.328672212408368	-0.328672212408368	-0.328672212408368	-0.328672212408368	-0.328672212408368	-0.328672212408368	-0.328672212408368	-0.328672212408368	-0.328672212408368	-0.328672212408368	2.21066979679458	-0.328672212408368	-0.328672212408368	-0.328672212408368	-0.328672212408368	-0.328672212408368	-0.328672212408368	1.8372503571403	-0.328672212408368	-0.328672212408368	1.66553954705064	-0.328672212408368	-0.328672212408368	-0.328672212408368	-0.328672212408368	-0.328672212408368	-0.328672212408368	-0.328672212408368	-0.328672212408368	1.79954701240751	-0.328672212408368	-0.328672212408368	-0.328672212408368	-0.328672212408368	2.06756445707911	-0.328672212408368	-0.328672212408368	2.3151440555218	2.04387655831163	-0.328672212408368	-0.328672212408368	-0.328672212408368	-0.328672212408368	-0.328672212408368	-0.328672212408368	-0.328672212408368	-0.328672212408368	-0.328672212408368	-0.328672212408368	-0.328672212408368	-0.328672212408368	-0.328672212408368	-0.328672212408368	-0.328672212408368	-0.328672212408368	-0.328672212408368	-0.328672212408368	1.78648175112327	-0.328672212408368	-0.328672212408368	-0.328672212408368	-0.328672212408368	-0.328672212408368	-0.328672212408368	-0.328672212408368	-0.328672212408368	-0.328672212408368	-0.328672212408368	-0.328672212408368	-0.328672212408368	-0.328672212408368	-0.328672212408368	-0.328672212408368	-0.328672212408368	-0.328672212408368	-0.328672212408368	-0.328672212408368	-0.328672212408368	-0.328672212408368	-0.328672212408368	-0.328672212408368	-0.328672212408368	1.69650430163642	-0.328672212408368	-0.328672212408368	-0.328672212408368	-0.328672212408368	-0.328672212408368	-0.328672212408368	-0.328672212408368	-0.328672212408368	-0.328672212408368	1.78407398214224	-0.328672212408368	-0.328672212408368	-0.328672212408368	-0.328672212408368	-0.328672212408368	-0.328672212408368	-0.328672212408368	-0.328672212408368	-0.328672212408368	-0.328672212408368	-0.328672212408368	-0.328672212408368	-0.328672212408368	-0.328672212408368	-0.328672212408368	-0.328672212408368	-0.328672212408368	-0.328672212408368	-0.328672212408368	-0.328672212408368	2.2911603879694	-0.328672212408368	-0.328672212408368	-0.328672212408368	-0.328672212408368	-0.328672212408368	-0.328672212408368	-0.328672212408368	-0.328672212408368	-0.328672212408368	-0.328672212408368	1.76610771993713	1.53493772834299	-0.328672212408368	-0.328672212408368	-0.328672212408368	-0.328672212408368	-0.328672212408368	-0.328672212408368	-0.328672212408368	-0.328672212408368	-0.328672212408368	-0.328672212408368	-0.328672212408368	-0.328672212408368	-0.328672212408368	-0.328672212408368	1.6617795202499	-0.328672212408368	-0.328672212408368	-0.328672212408368	-0.328672212408368	-0.328672212408368	-0.328672212408368	1.57505123922761	-0.328672212408368	-0.328672212408368	2.12791993354206	-0.328672212408368	-0.328672212408368	-0.328672212408368	2.09102436416983	-0.328672212408368	-0.328672212408368	-0.328672212408368	-0.328672212408368	-0.328672212408368	-0.328672212408368	-0.328672212408368	-0.328672212408368	-0.328672212408368	-0.328672212408368	-0.328672212408368	-0.328672212408368	-0.328672212408368	-0.328672212408368	-0.328672212408368	-0.328672212408368	-0.328672212408368	-0.328672212408368	-0.328672212408368	-0.328672212408368	-0.328672212408368	-0.328672212408368	-0.328672212408368	-0.328672212408368	-0.328672212408368	-0.328672212408368	-0.328672212408368	-0.328672212408368	-0.328672212408368	-0.328672212408368	-0.328672212408368	-0.328672212408368	-0.328672212408368	-0.328672212408368	-0.328672212408368	-0.328672212408368	-0.328672212408368	-0.328672212408368	1.71944692424278	-0.328672212408368	-0.328672212408368	-0.328672212408368	1.88310236809123	-0.328672212408368	-0.328672212408368	1.17147578819101	-0.328672212408368	-0.328672212408368	-0.328672212408368	-0.328672212408368	-0.328672212408368	-0.328672212408368	-0.328672212408368	-0.328672212408368	-0.328672212408368	-0.328672212408368	-0.328672212408368	-0.328672212408368	-0.328672212408368	-0.328672212408368	-0.328672212408368	-0.328672212408368	-0.328672212408368	-0.328672212408368	-0.328672212408368	-0.328672212408368	-0.328672212408368	-0.328672212408368	-0.328672212408368	-0.328672212408368	-0.328672212408368	-0.328672212408368	-0.328672212408368	-0.328672212408368	-0.328672212408368	-0.328672212408368	-0.328672212408368	-0.328672212408368	-0.328672212408368	-0.328672212408368	-0.328672212408368	-0.328672212408368	-0.328672212408368	-0.328672212408368	-0.328672212408368	-0.328672212408368	-0.328672212408368	-0.328672212408368	-0.328672212408368	-0.328672212408368	-0.328672212408368	-0.328672212408368	-0.328672212408368	-0.328672212408368	-0.328672212408368	1.11918745458703	-0.328672212408368	1.54609409385385	-0.328672212408368	-0.328672212408368	-0.328672212408368	-0.328672212408368	-0.328672212408368	-0.328672212408368	-0.328672212408368	-0.328672212408368	-0.328672212408368	-0.328672212408368	-0.328672212408368	-0.328672212408368	-0.328672212408368	-0.328672212408368	-0.328672212408368	-0.328672212408368	-0.328672212408368	-0.328672212408368	-0.328672212408368	-0.328672212408368	1.60128239840371	-0.328672212408368	1.02573223557605	-0.328672212408368	-0.328672212408368	-0.328672212408368	-0.328672212408368	-0.328672212408368	-0.328672212408368	-0.328672212408368	-0.328672212408368	-0.328672212408368	-0.328672212408368	-0.328672212408368	-0.328672212408368	-0.328672212408368	-0.328672212408368	-0.328672212408368	-0.328672212408368	-0.328672212408368	-0.328672212408368	-0.328672212408368	-0.328672212408368	-0.328672212408368	-0.328672212408368	-0.328672212408368	-0.328672212408368	-0.328672212408368	-0.328672212408368	1.22292704288382	0.795766709623688	-0.328672212408368	-0.328672212408368	-0.328672212408368	-0.328672212408368	-0.328672212408368	-0.328672212408368	-0.328672212408368	-0.328672212408368	0.771456796024489	1.9622399014087	-0.328672212408368	-0.328672212408368	1.55491666326909	-0.328672212408368	-0.328672212408368	-0.328672212408368	-0.328672212408368	-0.328672212408368	-0.328672212408368	-0.328672212408368	-0.328672212408368	-0.328672212408368	-0.328672212408368	-0.328672212408368	-0.328672212408368	-0.328672212408368	-0.328672212408368	-0.328672212408368	-0.328672212408368	-0.328672212408368	1.22946826874578	-0.328672212408368	-0.328672212408368	-0.328672212408368	-0.328672212408368	-0.328672212408368	-0.328672212408368	-0.328672212408368	-0.328672212408368	-0.328672212408368	-0.328672212408368	-0.328672212408368	-0.328672212408368	-0.328672212408368	-0.328672212408368	-0.328672212408368	-0.328672212408368	-0.328672212408368	-0.328672212408368	-0.328672212408368	-0.328672212408368	-0.328672212408368	-0.328672212408368	-0.328672212408368	-0.328672212408368	-0.328672212408368	-0.328672212408368	1.13254954188525	1.47437691578778	-0.328672212408368	-0.328672212408368	-0.328672212408368	-0.328672212408368	-0.328672212408368	-0.328672212408368	-0.328672212408368	-0.328672212408368	-0.328672212408368	1.29217439162589	-0.328672212408368	-0.328672212408368	-0.328672212408368	-0.328672212408368	-0.328672212408368	-0.328672212408368	-0.328672212408368	-0.328672212408368	0.805717193345554	-0.328672212408368	-0.328672212408368	-0.328672212408368	-0.328672212408368	-0.328672212408368	-0.328672212408368	-0.328672212408368	-0.328672212408368	-0.328672212408368	-0.328672212408368	-0.328672212408368	-0.328672212408368	-0.328672212408368	1.43660846205989	1.41344067847457	-0.328672212408368	-0.328672212408368	2.05386442482705	1.18409891318713	-0.328672212408368	1.33669884444709	-0.328672212408368	-0.328672212408368	-0.328672212408368	-0.328672212408368	-0.328672212408368	-0.328672212408368	-0.328672212408368	-0.328672212408368	-0.328672212408368	-0.328672212408368	-0.328672212408368	-0.328672212408368	-0.328672212408368	-0.328672212408368	-0.328672212408368	-0.328672212408368	-0.328672212408368	1.32452826368301	-0.328672212408368	-0.328672212408368	-0.328672212408368	-0.328672212408368	-0.328672212408368	-0.328672212408368	-0.328672212408368	-0.328672212408368	-0.328672212408368	-0.328672212408368	-0.328672212408368	1.02949302041073	-0.328672212408368	-0.328672212408368	-0.328672212408368	-0.328672212408368	-0.328672212408368	-0.328672212408368	-0.328672212408368	-0.328672212408368	-0.328672212408368	-0.328672212408368	-0.328672212408368	-0.328672212408368	-0.328672212408368	-0.328672212408368	-0.328672212408368	-0.328672212408368	-0.328672212408368	-0.328672212408368	-0.328672212408368	-0.328672212408368	-0.328672212408368	-0.328672212408368	-0.328672212408368	-0.328672212408368	-0.328672212408368	-0.328672212408368	-0.328672212408368	-0.328672212408368	-0.328672212408368	-0.328672212408368	-0.328672212408368	-0.328672212408368	-0.328672212408368	-0.328672212408368	-0.328672212408368	-0.328672212408368	-0.328672212408368	-0.328672212408368	-0.328672212408368	-0.328672212408368	-0.328672212408368	-0.328672212408368	-0.328672212408368	-0.328672212408368	2.03985929635129	1.8898508082729	1.78703821377211	-0.328672212408368	-0.328672212408368	-0.328672212408368	-0.328672212408368	-0.328672212408368	-0.328672212408368	-0.328672212408368	-0.328672212408368	-0.328672212408368	-0.328672212408368	-0.328672212408368	2.33900053460193	-0.328672212408368	-0.328672212408368	-0.328672212408368	-0.328672212408368	-0.328672212408368	-0.328672212408368	-0.328672212408368	-0.328672212408368	-0.328672212408368	-0.328672212408368	-0.328672212408368	-0.328672212408368	-0.328672212408368	-0.328672212408368	-0.328672212408368	-0.328672212408368	-0.328672212408368	-0.328672212408368	-0.328672212408368	-0.328672212408368	-0.328672212408368	-0.328672212408368	-0.328672212408368	-0.328672212408368	-0.328672212408368	0.885882696927043	-0.328672212408368	-0.328672212408368	-0.328672212408368	-0.328672212408368	-0.328672212408368	-0.328672212408368	-0.328672212408368	-0.328672212408368	-0.328672212408368	-0.328672212408368	-0.328672212408368	-0.328672212408368	-0.328672212408368	-0.328672212408368	-0.328672212408368	-0.328672212408368	-0.328672212408368	-0.328672212408368	-0.328672212408368	-0.328672212408368	-0.328672212408368	0.250642450809003	-0.328672212408368	-0.328672212408368	0.837485088556279	-0.328672212408368	0.37307304979735	-0.328672212408368	-0.328672212408368	-0.328672212408368	-0.328672212408368	-0.328672212408368	-0.328672212408368	-0.328672212408368	-0.328672212408368	1.02609999736419	0.604882216931262	-0.328672212408368	-0.328672212408368	-0.328672212408368	-0.328672212408368	0.390007632270025	0.411828322600334	-0.328672212408368	-0.328672212408368	-0.328672212408368	-0.328672212408368	-0.328672212408368	-0.328672212408368	-0.328672212408368	-0.328672212408368	-0.328672212408368	-0.328672212408368	-0.328672212408368	-0.328672212408368	-0.328672212408368	-0.328672212408368	-0.328672212408368	-0.328672212408368	-0.328672212408368	-0.328672212408368	-0.328672212408368	-0.328672212408368	-0.328672212408368	-0.328672212408368	-0.328672212408368	-0.328672212408368	-0.328672212408368	-0.328672212408368	-0.328672212408368	-0.328672212408368	-0.328672212408368	-0.328672212408368	1.46684704465187	-0.328672212408368	-0.328672212408368	-0.328672212408368	-0.328672212408368	-0.328672212408368	-0.328672212408368	-0.328672212408368	1.33209921875233	-0.328672212408368	-0.328672212408368	-0.328672212408368	-0.328672212408368	-0.328672212408368	2.63341853666415	-0.328672212408368	-0.328672212408368	-0.328672212408368	1.66455723282863	1.57609210993552	-0.328672212408368	-0.328672212408368	-0.328672212408368	1.52955263437181	1.9063937261463	-0.328672212408368	-0.328672212408368	1.57045593295673	-0.328672212408368	-0.328672212408368	-0.328672212408368	-0.328672212408368	-0.328672212408368	-0.328672212408368	-0.328672212408368	-0.328672212408368	-0.328672212408368	-0.328672212408368	2.51526389480857	-0.328672212408368	2.19164467435377	2.13920017390628	-0.328672212408368	-0.328672212408368	-0.328672212408368	-0.328672212408368	-0.328672212408368	-0.328672212408368	-0.328672212408368	-0.328672212408368	-0.328672212408368	-0.328672212408368	-0.328672212408368	-0.328672212408368	-0.328672212408368	-0.328672212408368	-0.328672212408368	-0.328672212408368	-0.328672212408368	-0.328672212408368	2.29586036542157	-0.328672212408368	-0.328672212408368	-0.328672212408368	-0.328672212408368	-0.328672212408368	-0.328672212408368	-0.328672212408368	-0.328672212408368	-0.328672212408368	-0.328672212408368	-0.328672212408368	-0.328672212408368	-0.328672212408368	-0.328672212408368	-0.328672212408368	-0.328672212408368	-0.328672212408368	-0.328672212408368	-0.328672212408368	-0.328672212408368	-0.328672212408368	-0.328672212408368	-0.328672212408368	-0.328672212408368	-0.328672212408368	-0.328672212408368	-0.328672212408368	1.69938494214309	-0.328672212408368	2.01836892119174	-0.328672212408368	-0.328672212408368	-0.328672212408368	-0.328672212408368	-0.328672212408368	-0.328672212408368	-0.328672212408368	-0.328672212408368	-0.328672212408368	-0.328672212408368	-0.328672212408368	-0.328672212408368	-0.328672212408368	-0.328672212408368	-0.328672212408368	-0.328672212408368	1.42902472605279	-0.328672212408368	1.51164985744378	-0.328672212408368	-0.328672212408368	-0.328672212408368	-0.328672212408368	-0.328672212408368	-0.328672212408368	-0.328672212408368	-0.328672212408368	-0.328672212408368	-0.328672212408368	-0.328672212408368	-0.328672212408368	-0.328672212408368	-0.328672212408368	-0.328672212408368	-0.328672212408368	-0.328672212408368	-0.328672212408368	-0.328672212408368	-0.328672212408368	-0.328672212408368	-0.328672212408368	-0.328672212408368	-0.328672212408368	-0.328672212408368	-0.328672212408368	-0.328672212408368	-0.328672212408368	-0.328672212408368	-0.328672212408368	-0.328672212408368	-0.328672212408368	-0.328672212408368	-0.328672212408368	-0.328672212408368	-0.328672212408368	-0.328672212408368	-0.328672212408368	-0.328672212408368	-0.328672212408368	-0.328672212408368	-0.328672212408368	-0.328672212408368	-0.328672212408368	-0.328672212408368	-0.328672212408368	-0.328672212408368	-0.328672212408368	-0.328672212408368	-0.328672212408368	-0.328672212408368	-0.328672212408368	-0.328672212408368	-0.328672212408368	-0.328672212408368	-0.328672212408368	-0.328672212408368	-0.328672212408368	-0.328672212408368	-0.328672212408368	-0.328672212408368	-0.328672212408368	-0.328672212408368	-0.328672212408368	-0.328672212408368	-0.328672212408368	-0.328672212408368	-0.328672212408368	-0.328672212408368	-0.328672212408368	-0.328672212408368	-0.328672212408368	-0.328672212408368	-0.328672212408368	-0.328672212408368	-0.328672212408368	-0.328672212408368	-0.328672212408368	-0.328672212408368	-0.328672212408368	-0.328672212408368	-0.328672212408368	-0.328672212408368	-0.328672212408368	-0.328672212408368	-0.328672212408368	-0.328672212408368	-0.328672212408368	-0.328672212408368	-0.328672212408368	-0.328672212408368	-0.328672212408368	-0.328672212408368	-0.328672212408368	1.49968547800234	-0.328672212408368	-0.328672212408368	-0.328672212408368	-0.328672212408368	-0.328672212408368	-0.328672212408368	-0.328672212408368	-0.328672212408368	-0.328672212408368	-0.328672212408368	-0.328672212408368	-0.328672212408368	-0.328672212408368	1.44259674399625	1.23399227760403	-0.328672212408368	-0.328672212408368	-0.328672212408368	1.18391440834696	-0.328672212408368	-0.328672212408368	2.29174688497286	2.19840391275948	-0.328672212408368	-0.328672212408368	-0.328672212408368	2.32625927727092	2.53470466195977	2.06057322281014	1.82928733666885	-0.328672212408368	-0.328672212408368	-0.328672212408368	-0.328672212408368	-0.328672212408368	-0.328672212408368	-0.328672212408368	-0.328672212408368	-0.328672212408368	-0.328672212408368	-0.328672212408368	-0.328672212408368	-0.328672212408368	-0.328672212408368	-0.328672212408368	-0.328672212408368	-0.328672212408368	-0.328672212408368	2.26534665364875	-0.328672212408368	-0.328672212408368	-0.328672212408368	-0.328672212408368	-0.328672212408368	-0.328672212408368	-0.328672212408368	-0.328672212408368	-0.328672212408368	-0.328672212408368	-0.328672212408368	-0.328672212408368	-0.328672212408368	-0.328672212408368	-0.328672212408368	-0.328672212408368	-0.328672212408368	2.69106740472082	-0.328672212408368	-0.328672212408368	-0.328672212408368	-0.328672212408368	-0.328672212408368	-0.328672212408368	-0.328672212408368	-0.328672212408368	-0.328672212408368	-0.328672212408368	-0.328672212408368	-0.328672212408368	-0.328672212408368	-0.328672212408368	-0.328672212408368	-0.328672212408368	-0.328672212408368	-0.328672212408368	-0.328672212408368	-0.328672212408368	-0.328672212408368	-0.328672212408368	-0.328672212408368	2.46436338063762	-0.328672212408368	-0.328672212408368	-0.328672212408368	1.87054061199968	-0.328672212408368	-0.328672212408368	-0.328672212408368	-0.328672212408368	-0.328672212408368	-0.328672212408368	-0.328672212408368	-0.328672212408368	-0.328672212408368	-0.328672212408368	-0.328672212408368	-0.328672212408368	-0.328672212408368	-0.328672212408368	-0.328672212408368	-0.328672212408368	-0.328672212408368	-0.328672212408368	-0.328672212408368	-0.328672212408368	-0.328672212408368	-0.328672212408368	-0.328672212408368	-0.328672212408368	1.60588171833461	-0.328672212408368	-0.328672212408368	-0.328672212408368	-0.328672212408368	3.37142204730744	1.59306106295199	2.2269482123266	2.10119473335939	-0.328672212408368	-0.328672212408368	-0.328672212408368	-0.328672212408368	-0.328672212408368	2.16236167578423	-0.328672212408368	-0.328672212408368	-0.328672212408368	-0.328672212408368	-0.328672212408368	-0.328672212408368	-0.328672212408368	-0.328672212408368	-0.328672212408368	1.88473434751437	-0.328672212408368	-0.328672212408368	-0.328672212408368	-0.328672212408368	-0.328672212408368	-0.328672212408368	-0.328672212408368	2.6589964477503	-0.328672212408368	-0.328672212408368	-0.328672212408368	-0.328672212408368	-0.328672212408368	-0.328672212408368	-0.328672212408368	-0.328672212408368	-0.328672212408368	-0.328672212408368	-0.328672212408368	-0.328672212408368	-0.328672212408368	2.72391556146667	2.5940843033087	-0.328672212408368	-0.328672212408368	-0.328672212408368	-0.328672212408368	-0.328672212408368	-0.328672212408368	2.08118973849555	-0.328672212408368	-0.328672212408368	-0.328672212408368	-0.328672212408368	-0.328672212408368	-0.328672212408368	1.66898567034844	-0.328672212408368	-0.328672212408368	-0.328672212408368	-0.328672212408368	-0.328672212408368	-0.328672212408368	-0.328672212408368	-0.328672212408368	-0.328672212408368	-0.328672212408368	-0.328672212408368	-0.328672212408368	-0.328672212408368	-0.328672212408368	-0.328672212408368	-0.328672212408368	-0.328672212408368	-0.328672212408368	-0.328672212408368	-0.328672212408368	-0.328672212408368	-0.328672212408368	-0.328672212408368	-0.328672212408368	-0.328672212408368	2.09423920324056	-0.328672212408368	-0.328672212408368	-0.328672212408368	-0.328672212408368	2.10019846066767	-0.328672212408368	-0.328672212408368	-0.328672212408368	-0.328672212408368	-0.328672212408368	-0.328672212408368	1.1931967537078	0.983586525018832	-0.328672212408368	-0.328672212408368	-0.328672212408368	-0.328672212408368	-0.328672212408368	-0.328672212408368	-0.328672212408368	-0.328672212408368	-0.328672212408368	-0.328672212408368	-0.328672212408368	-0.328672212408368	-0.328672212408368	-0.328672212408368	-0.328672212408368	-0.328672212408368	-0.328672212408368	-0.328672212408368	2.21423727903121	2.24120254953761	1.96818742807406	-0.328672212408368	-0.328672212408368	-0.328672212408368	-0.328672212408368	-0.328672212408368	-0.328672212408368	-0.328672212408368	-0.328672212408368	-0.328672212408368	-0.328672212408368	-0.328672212408368	-0.328672212408368	-0.328672212408368	-0.328672212408368	-0.328672212408368	-0.328672212408368	-0.328672212408368	-0.328672212408368	-0.328672212408368	-0.328672212408368	1.49968547800234	-0.328672212408368	-0.328672212408368	-0.328672212408368	-0.328672212408368	-0.328672212408368	-0.328672212408368	-0.328672212408368	-0.328672212408368	-0.328672212408368	-0.328672212408368	-0.328672212408368	-0.328672212408368	-0.328672212408368	-0.328672212408368	-0.328672212408368	-0.328672212408368	-0.328672212408368	-0.328672212408368	-0.328672212408368	-0.328672212408368	-0.328672212408368	-0.328672212408368	-0.328672212408368	-0.328672212408368	-0.328672212408368	-0.328672212408368	-0.328672212408368	-0.328672212408368	0.928182618750728	-0.328672212408368	-0.328672212408368	-0.328672212408368	-0.328672212408368	-0.328672212408368	-0.328672212408368	-0.328672212408368	-0.328672212408368	-0.328672212408368	-0.328672212408368	-0.328672212408368	-0.328672212408368	-0.328672212408368	-0.328672212408368	1.90244108267713	-0.328672212408368	1.5271540150077	-0.328672212408368	-0.328672212408368	-0.328672212408368	-0.328672212408368	-0.328672212408368	-0.328672212408368	-0.328672212408368	-0.328672212408368	-0.328672212408368	-0.328672212408368	1.45301673929562	-0.328672212408368	-0.328672212408368	-0.328672212408368	1.55172476772831	-0.328672212408368	-0.328672212408368	1.08024533089199	-0.328672212408368	-0.328672212408368	-0.328672212408368	-0.328672212408368	-0.328672212408368	-0.328672212408368	-0.328672212408368	-0.328672212408368	-0.328672212408368	-0.328672212408368	-0.328672212408368	-0.328672212408368	-0.328672212408368	-0.328672212408368	-0.328672212408368	-0.328672212408368	1.20212428586217	-0.328672212408368	1.53935502751549	-0.328672212408368	-0.328672212408368	1.74329889271772	-0.328672212408368	-0.328672212408368	-0.328672212408368	-0.328672212408368	-0.328672212408368	-0.328672212408368	-0.328672212408368	1.38359394875221	-0.328672212408368	-0.328672212408368	-0.328672212408368	-0.328672212408368	-0.328672212408368	1.05473789750852	-0.328672212408368	-0.328672212408368	-0.328672212408368	-0.328672212408368	-0.328672212408368	-0.328672212408368	-0.328672212408368	-0.328672212408368	-0.328672212408368	-0.328672212408368	1.25529859394569	-0.328672212408368	-0.328672212408368	-0.328672212408368	-0.328672212408368	-0.328672212408368	-0.328672212408368	-0.328672212408368	1.33490073421792	-0.328672212408368	-0.328672212408368	-0.328672212408368	-0.328672212408368	-0.328672212408368	-0.328672212408368	-0.328672212408368	0.796471572303919	-0.328672212408368	-0.328672212408368	-0.328672212408368	-0.328672212408368	-0.328672212408368	-0.328672212408368	-0.328672212408368	-0.328672212408368	1.33883933381567	-0.328672212408368	-0.328672212408368	-0.328672212408368	0.935292448365975	0.818776814310696	1.43533978561813	-0.328672212408368	-0.328672212408368	-0.328672212408368	-0.328672212408368	-0.328672212408368	-0.328672212408368	0.472020769900559	0.560000244908958	-0.328672212408368	-0.328672212408368	0.508197624416977	-0.328672212408368	-0.328672212408368	-0.328672212408368	-0.328672212408368	0.715235210597495	0.674706806183475	-0.328672212408368	-0.328672212408368	-0.328672212408368	-0.328672212408368	0.418108918145856	-0.328672212408368	-0.328672212408368	0.646313277405701	-0.328672212408368	-0.328672212408368	-0.328672212408368	-0.328672212408368	-0.328672212408368	1.42751609680102	-0.328672212408368	0.799300025779107	-0.328672212408368	2.08470393354642	-0.328672212408368	-0.328672212408368	-0.328672212408368	-0.328672212408368	-0.328672212408368	-0.328672212408368	-0.328672212408368	0.971906977533514	-0.328672212408368	-0.328672212408368	-0.328672212408368	0.697753165051596	-0.328672212408368	-0.328672212408368	0.582588668330177	-0.328672212408368	-0.328672212408368	-0.328672212408368	-0.328672212408368	-0.328672212408368	-0.328672212408368	0.510055722010672	-0.328672212408368	1.10731621304544	-0.328672212408368	0.904595477675295	1.65373756973788	-0.328672212408368	1.97357583647293	0.630416096564098	-0.328672212408368	1.62788857217429	0.79420913112466	0.778285912531102	2.15146021875745	0.94878181364004	-0.328672212408368	-0.328672212408368	-0.328672212408368	-0.328672212408368	-0.328672212408368	-0.328672212408368	1.41895559098317	-0.328672212408368	0.3750189620098	-0.328672212408368	-0.328672212408368	-0.328672212408368	-0.328672212408368	-0.328672212408368	-0.328672212408368	0.601546927707256	-0.328672212408368	-0.328672212408368	-0.328672212408368	-0.328672212408368	-0.328672212408368	0.70840095706568	-0.328672212408368	-0.328672212408368	0.902776490645156	-0.328672212408368	-0.328672212408368	-0.328672212408368	-0.328672212408368	-0.328672212408368	-0.328672212408368	1.12758382860487	1.20620072777824	-0.328672212408368	1.34905640044908	0.825846521129239	-0.328672212408368	-0.328672212408368	-0.328672212408368	-0.328672212408368	-0.328672212408368	0.969609993282013	-0.328672212408368	-0.328672212408368	-0.328672212408368	-0.328672212408368	-0.328672212408368	-0.328672212408368	0.925474580063614	-0.328672212408368	-0.328672212408368	0.807667121282731	-0.328672212408368	1.13100474013415	-0.328672212408368	-0.328672212408368	-0.328672212408368	-0.328672212408368	1.01508293974082	-0.328672212408368	-0.328672212408368	-0.328672212408368	-0.328672212408368	-0.328672212408368	-0.328672212408368	-0.328672212408368	-0.328672212408368	0.692387795615494	0.467490768914036	-0.328672212408368	-0.328672212408368	0.571135238222579	-0.328672212408368	1.2337950184312	-0.328672212408368	-0.328672212408368	-0.328672212408368	-0.328672212408368	-0.328672212408368	1.33321865218404	-0.328672212408368	-0.328672212408368	-0.328672212408368	1.09028347916583	-0.328672212408368	-0.328672212408368	-0.328672212408368	-0.328672212408368	-0.328672212408368	1.17904184838722	-0.328672212408368	-0.328672212408368	-0.328672212408368	-0.328672212408368	-0.328672212408368	-0.328672212408368	-0.328672212408368	0.465992229369867	0.365017104028542	-0.328672212408368	-0.328672212408368	-0.328672212408368	-0.328672212408368	-0.328672212408368	0.464424870737231	-0.328672212408368	-0.328672212408368	-0.328672212408368	-0.328672212408368	-0.328672212408368	-0.328672212408368	-0.328672212408368	-0.328672212408368	-0.328672212408368	-0.328672212408368	-0.328672212408368	-0.328672212408368	-0.328672212408368	-0.328672212408368	-0.328672212408368	-0.328672212408368	-0.328672212408368	-0.328672212408368	-0.328672212408368	0.631656851009938	-0.328672212408368	-0.328672212408368	-0.328672212408368	-0.328672212408368	-0.328672212408368	-0.328672212408368	-0.328672212408368	0.915625500833901	-0.328672212408368	-0.328672212408368	-0.328672212408368	-0.328672212408368	-0.328672212408368	1.10508157157883	-0.328672212408368	0.669029100240063	-0.328672212408368	-0.328672212408368	0.356682212240553	0.432388878385808	-0.328672212408368	0.676466983866935	-0.328672212408368	-0.328672212408368	-0.328672212408368	-0.328672212408368	-0.328672212408368	-0.328672212408368	0.744013641717005	0.711656290851327	-0.328672212408368	-0.328672212408368	0.405079604627754	-0.328672212408368	-0.328672212408368	-0.328672212408368	-0.328672212408368	-0.328672212408368	-0.328672212408368	-0.328672212408368	0.330885379176706	0.398057797200534	1.22059766398354	-0.328672212408368	-0.328672212408368	0.358481812106158	-0.328672212408368	-0.328672212408368	-0.328672212408368	0.288384729716783	0.269787781376395	0.645955469071635	-0.328672212408368	0.565501094036636	0.420226362244934	0.984483218020303	-0.328672212408368	-0.328672212408368	-0.328672212408368	-0.328672212408368	-0.328672212408368	-0.328672212408368	-0.328672212408368	0.268199968638539	-0.328672212408368	-0.328672212408368	-0.328672212408368	-0.328672212408368	-0.328672212408368	1.24792923761985	0.403343064422304	0.303081565681469	0.550788743960144	-0.328672212408368	0.250523691748439	1.17568975256707	0.741049913175264	0.581981106031976	0.508003973950677	0.0843254789504012	0.0729859316431876	0.0446916488281246	0.265646429890155	-0.328672212408368	0.121610888377696	-0.328672212408368	0.287845831603483	-0.328672212408368	-0.328672212408368	-0.328672212408368	-0.328672212408368	0.433246702192415	-0.328672212408368	0.390007632270025	-0.328672212408368	-0.328672212408368	0.872698078895592	-0.328672212408368	-0.328672212408368	0.687877867394444	-0.328672212408368	-0.328672212408368	-0.328672212408368	-0.328672212408368	-0.328672212408368	-0.328672212408368	-0.328672212408368	1.01125935494465	-0.328672212408368	1.42575942676611	-0.328672212408368	-0.328672212408368	-0.328672212408368	-0.328672212408368	-0.328672212408368	1.61452884657065	-0.328672212408368	-0.328672212408368	-0.328672212408368	-0.328672212408368	-0.328672212408368	1.22702087473304	-0.328672212408368	-0.328672212408368	-0.328672212408368	-0.328672212408368	-0.328672212408368	-0.328672212408368	-0.328672212408368	-0.328672212408368	-0.328672212408368	-0.328672212408368	-0.328672212408368	1.59975437633007	1.80500989836576	-0.328672212408368	-0.328672212408368	-0.328672212408368	-0.328672212408368	-0.328672212408368	-0.328672212408368	-0.328672212408368	-0.328672212408368	-0.328672212408368	-0.328672212408368	-0.328672212408368	-0.328672212408368	-0.328672212408368	1.1792251320824	0.978027504184169	-0.328672212408368	-0.328672212408368	-0.328672212408368	-0.328672212408368	0.880200384529532	-0.328672212408368	-0.328672212408368	-0.328672212408368	-0.328672212408368	1.01595175845055	-0.328672212408368	-0.328672212408368	-0.328672212408368	-0.328672212408368	-0.328672212408368	-0.328672212408368	-0.328672212408368	-0.328672212408368	-0.328672212408368	-0.328672212408368	-0.328672212408368	-0.328672212408368	-0.328672212408368	-0.328672212408368	1.08769976940817	1.00717195803423	-0.328672212408368	-0.328672212408368	-0.328672212408368	-0.328672212408368	-0.328672212408368	-0.328672212408368	-0.328672212408368	-0.328672212408368	0.684750970606402	-0.328672212408368	-0.328672212408368	0.890135814184418	-0.328672212408368	-0.328672212408368	-0.328672212408368	-0.328672212408368	-0.328672212408368	-0.328672212408368	-0.328672212408368	-0.328672212408368	-0.328672212408368	0.844298348127613	-0.328672212408368	-0.328672212408368	-0.328672212408368	-0.328672212408368	-0.328672212408368	-0.328672212408368	-0.328672212408368	-0.328672212408368	-0.328672212408368	-0.328672212408368	0.892988127941307	1.8885181132105	1.57810286922896	-0.328672212408368	0.818305136861607	0.890788270106737	1.10802119149127	-0.328672212408368	-0.328672212408368	0.594678024508549	-0.328672212408368	-0.328672212408368	-0.328672212408368	-0.328672212408368	-0.328672212408368	-0.328672212408368	-0.328672212408368	-0.328672212408368	-0.328672212408368	0.576874027742964	-0.328672212408368	0.612993477089339	-0.328672212408368	-0.328672212408368	0.394597385888594	-0.328672212408368	-0.328672212408368	-0.328672212408368	0.419099966562867	-0.328672212408368	-0.328672212408368	0.323869670301872	1.26052341721968	-0.328672212408368	0.247635823185848	-0.328672212408368	-0.328672212408368	0.483355091362375	0.156749824812542	-0.328672212408368	0.14461416621458	-0.328672212408368	0.0893322040461236	0.644677066914818	0.639690114488973	-0.328672212408368	0.0621457220888559	-0.328672212408368	-0.00321308608807537	0.269703259423736	0.251230367898071	0.278370111757211	0.341397339955549	-0.328672212408368	-0.328672212408368	-0.328672212408368	0.116363524923679	0.0268088729570019	0.104284380671123	-0.328672212408368	0.111123430967566	0.223920482888061	-0.328672212408368	0.521795827072549	-0.328672212408368	-0.328672212408368	0.186986838549548	0.719478657031739	0.0384438744519935	0.953382162695502	0.00614915094194743	0.0336027016464541	0.386069629740263	0.3750189620098	0.299955506869935	-0.328672212408368	1.09229251359058	-0.0503358022109722	0.468651878849103	-0.0362029220774625	0.334548568965625	0.465531325986941	0.113793239326727	-0.136938965214154	0.265003383604392	-0.328672212408368	0.741102961856132	0.225964731125687	-0.130892421769035	-0.113603650657386	-0.328672212408368	0.128496891185634	0.330739811908197	0.658136848672761	0.437912823166689	0.0811966942431405	0.457216548613121	0.111937360340017	0.0366970841122474	0.00429986978058972	-0.328672212408368	-0.328672212408368	-0.0173748264067051	0.458991934950574	0.334121588434735	0.467009367123127	0.236945884390994	0.37560485517397	-0.328672212408368	-0.328672212408368	-0.104531706659866	-0.12549877905768	-0.0562734488064601	0.302634194443002	0.123794565016365	0.291829959293164	0.0312653281717842	0.188128174121589	-0.328672212408368	0.357658136311681	0.315408952393701	0.166526832476138	-0.0307618035100498	-0.000180059614591069	-0.00795258824890737	0.174654500008219	0.00899549923410085	0.54834859942932	0.0180732798625934	-0.328672212408368	0.0655307337029596	-0.0110493936781733	-0.328672212408368	-0.0580618797963738	0.42899959753111	0.371369583333911	-0.0606192386768644	0.460742626960322	0.0857238309133082	0.115639669733324	0.118642936464093	0.294127016266356	-0.328672212408368	-0.328672212408368	0.521895888981948	-0.328672212408368	-0.328672212408368	-0.328672212408368	-0.328672212408368	-0.328672212408368	-0.328672212408368	-0.328672212408368	-0.328672212408368	-0.328672212408368	-0.328672212408368	-0.328672212408368	-0.328672212408368	0.900721572379204	0.200145221465909	0.295247677977625	0.309909564857319	-0.328672212408368	0.401761995836786	-0.328672212408368	-0.328672212408368	-0.328672212408368	-0.328672212408368	1.49936682664246	-0.328672212408368	0.958082681247456	-0.328672212408368	-0.328672212408368	-0.328672212408368	0.83002940999997	0.235290343257372	-0.328672212408368	-0.328672212408368	-0.328672212408368	-0.328672212408368	-0.328672212408368	0.373170088167329	-0.328672212408368	0.529993150663676	-0.328672212408368	-0.328672212408368	0.418505019865701	0.0632756051064542	-0.328672212408368	0.200662244195683	0.240324607983658	-0.328672212408368	-0.328672212408368	-0.328672212408368	-0.0152132577126173	-0.0182840088873432	0.143359599574957	-0.0942237352027345	-0.328672212408368	0.342078827197697	0.296921988562542	-0.328672212408368	0.249457056597226	-0.328672212408368	-0.328672212408368	0.479885252049585	0.0317640110804774	-0.0354296470088693	0.808940808593662	0.356182978525986	-0.328672212408368	-0.328672212408368	-0.328672212408368	0.39250011222064	1.16332949546153	0.272206781706364	0.226549862686673	-0.328672212408368	-0.328672212408368	0.301264656485155	-0.328672212408368	1.50661049347788	0.528320628758413	0.184377762772203	-0.328672212408368	1.0033942094896	0.211277334177499	-0.328672212408368	-0.328672212408368	-0.328672212408368	0.836456516432782	0.793958319304028	0.100904348704794	0.331648522683177	-0.328672212408368	0.721037044963725	0.00951497021412276	0.417987971414483	-0.0312550394411517	-0.328672212408368	0.111442557594549	0.152675267455224	-0.328672212408368	0.0535597215797017	-0.328672212408368	-0.328672212408368	0.114204792980518	0.152948413024907	0.37766323584522	-0.0187554387189417	0.381200342624139	-0.00382249096130033	0.300531481562359	0.559953390252137	0.0132790963354381	0.584972067177671	0.279881664963556	-0.328672212408368	-0.328672212408368	-0.328672212408368	-0.328672212408368	0.309107998400157	-0.328672212408368	-0.328672212408368	-0.328672212408368	0.486347610305569	-0.328672212408368	-0.328672212408368	0.225751164324175	-0.328672212408368	0.501309919547547	-0.328672212408368	0.202330205125051	-0.328672212408368	-0.328672212408368	-0.328672212408368	0.459171551610636	-0.328672212408368	-0.328672212408368	0.179288963358077	-0.328672212408368	-0.328672212408368	0.225280289614108	-0.328672212408368	-0.328672212408368	-0.328672212408368	-0.328672212408368	-0.328672212408368	0.217127057618084	0.76965492099123	0.0975411516998693	0.0502302251760641	-0.328672212408368	-0.328672212408368	-0.328672212408368	-0.328672212408368	0.137791340762881	0.0914827183608738	-0.0250418814569095	-0.328672212408368	-0.328672212408368	-0.328672212408368	0.716390369553667	0.10707622533217	-0.0280903167417024	0.00581099065618988	-0.328672212408368	0.399330106496476	0.285640262906107	-0.328672212408368	-0.328672212408368	-0.328672212408368	0.912972301287824	0.907700359881527	0.4012890152694	0.151205634465383	0.540108647162444	0.425416225477238	-0.328672212408368	0.355905942486116	-0.328672212408368	-0.328672212408368	0.28856457285654	-0.328672212408368	0.19514877743135	0.273259701645014	-0.328672212408368	0.233433240944188	0.198775080788247	0.142146501959706	-0.328672212408368	0.255004184327472	0.13857015430369	-0.328672212408368	-0.328672212408368	-0.328672212408368	-0.328672212408368	0.0218099965402008	0.0201939415098729	0.25752055773769	0.459330826327145	-0.328672212408368	-0.328672212408368	-0.328672212408368	-0.328672212408368	-0.0831127441740909	0.253074525907583	-0.328672212408368	-0.328672212408368	0.0279200731539996	-0.0416296255599669	0.228087176721421	0.64761870391957	-0.328672212408368	-0.0679531177227104	-0.144324915005435	0.175475921523964	-0.0989324781545961	0.229074001972483	0.227541354754389	0.0867189008303812	-0.328672212408368	-0.328672212408368	-0.328672212408368	-0.328672212408368	-0.328672212408368	-0.328672212408368	-0.328672212408368	-0.328672212408368	-0.328672212408368	-0.328672212408368	-0.328672212408368	-0.328672212408368	-0.328672212408368	-0.328672212408368	3.93728624419913	-0.328672212408368	-0.328672212408368	2.15842527066164	-0.328672212408368	2.84928843766854	-0.328672212408368	-0.328672212408368	-0.328672212408368	-0.328672212408368	-0.328672212408368	-0.328672212408368	-0.328672212408368	-0.328672212408368	-0.328672212408368	-0.328672212408368	-0.328672212408368	-0.328672212408368	1.75400908636044	1.73235298135608	-0.328672212408368	-0.328672212408368	-0.328672212408368	-0.328672212408368	-0.328672212408368	-0.328672212408368	-0.328672212408368	-0.328672212408368	-0.328672212408368	-0.328672212408368	-0.328672212408368	-0.328672212408368	-0.328672212408368	-0.328672212408368	-0.328672212408368	-0.328672212408368	1.97416798734517	1.5714915538591	1.50654166088434	-0.328672212408368	1.60021251686686	2.19056681788766	-0.328672212408368	-0.328672212408368	-0.328672212408368	-0.328672212408368	-0.328672212408368	-0.328672212408368	1.0734232066958	-0.328672212408368	-0.328672212408368	-0.328672212408368	-0.328672212408368	-0.328672212408368	1.16749645429033	-0.328672212408368	-0.328672212408368	-0.328672212408368	-0.328672212408368	-0.328672212408368	-0.328672212408368	-0.328672212408368	-0.328672212408368	0.823409642189548	-0.328672212408368	-0.328672212408368	-0.328672212408368	-0.328672212408368	-0.328672212408368	-0.328672212408368	-0.328672212408368	-0.328672212408368	-0.328672212408368	-0.328672212408368	-0.328672212408368	-0.328672212408368	-0.328672212408368	-0.328672212408368	-0.328672212408368	-0.328672212408368	-0.328672212408368	-0.328672212408368	-0.328672212408368	-0.328672212408368	-0.328672212408368	-0.328672212408368	-0.328672212408368	-0.328672212408368	2.24064031242586	1.61251426670489	-0.328672212408368	-0.328672212408368	-0.328672212408368	1.92914744915151	2.21094383427427	-0.328672212408368	-0.328672212408368	-0.328672212408368	-0.328672212408368	-0.328672212408368	-0.328672212408368	-0.328672212408368	-0.328672212408368	-0.328672212408368	-0.328672212408368	-0.328672212408368	-0.328672212408368	-0.328672212408368	-0.328672212408368	-0.328672212408368	-0.328672212408368	-0.328672212408368	-0.328672212408368	3.07869542831009	-0.328672212408368	-0.328672212408368	-0.328672212408368	1.9051439155706	-0.328672212408368	-0.328672212408368	-0.328672212408368	-0.328672212408368	-0.328672212408368	-0.328672212408368	-0.328672212408368	-0.328672212408368	-0.328672212408368	-0.328672212408368	-0.328672212408368	-0.328672212408368	-0.328672212408368	-0.328672212408368	-0.328672212408368	-0.328672212408368	-0.328672212408368	-0.328672212408368	-0.328672212408368	-0.328672212408368	-0.328672212408368	-0.328672212408368	-0.328672212408368	-0.328672212408368	-0.328672212408368	-0.328672212408368	-0.328672212408368	-0.328672212408368	-0.328672212408368	-0.328672212408368	-0.328672212408368	-0.328672212408368	-0.328672212408368	-0.328672212408368	-0.328672212408368	-0.328672212408368	-0.328672212408368	-0.328672212408368	-0.328672212408368	-0.328672212408368	-0.328672212408368	-0.328672212408368	-0.328672212408368	-0.328672212408368	-0.328672212408368	-0.328672212408368	2.81862847774254	-0.328672212408368	-0.328672212408368	-0.328672212408368	-0.328672212408368	-0.328672212408368	-0.328672212408368	-0.328672212408368	-0.328672212408368	-0.328672212408368	-0.328672212408368	-0.328672212408368	-0.328672212408368	-0.328672212408368	-0.328672212408368	-0.328672212408368	-0.328672212408368	-0.328672212408368	-0.328672212408368	1.83452428783342	-0.328672212408368	-0.328672212408368	-0.328672212408368	-0.328672212408368	3.03948863800149	3.04487949593804	-0.328672212408368	2.92021112002854	-0.328672212408368	-0.328672212408368	-0.328672212408368	-0.328672212408368	-0.328672212408368	-0.328672212408368	-0.328672212408368	-0.328672212408368	-0.328672212408368	-0.328672212408368	-0.328672212408368	-0.328672212408368	-0.328672212408368	-0.328672212408368	-0.328672212408368	1.03149269110551	-0.328672212408368	-0.328672212408368	-0.328672212408368	-0.328672212408368	1.93149265888861	-0.328672212408368	-0.328672212408368	-0.328672212408368	1.94437658755369	-0.328672212408368	-0.328672212408368	-0.328672212408368	2.3460345168094	-0.328672212408368	4.13484209093269	2.58332132934486	1.93920428866759	3.93579598831188	2.3767789432832	1.16569483447495	2.26477290595106	1.8657185427551	-0.328672212408368	-0.328672212408368	2.07508653596677	-0.328672212408368	-0.328672212408368	-0.328672212408368	-0.328672212408368	-0.328672212408368	-0.328672212408368	-0.328672212408368	-0.328672212408368	-0.328672212408368	-0.328672212408368	-0.328672212408368	-0.328672212408368	-0.328672212408368	1.88923550686687	-0.328672212408368	-0.328672212408368	-0.328672212408368	-0.328672212408368	-0.328672212408368	-0.328672212408368	-0.328672212408368	-0.328672212408368	-0.328672212408368	-0.328672212408368	-0.328672212408368	-0.328672212408368	-0.328672212408368	-0.328672212408368	-0.328672212408368	1.96092268559294	-0.328672212408368	-0.328672212408368	-0.328672212408368	-0.328672212408368	-0.328672212408368	-0.328672212408368	-0.328672212408368	2.2508015302645	-0.328672212408368	-0.328672212408368	-0.328672212408368	1.92659493862747	-0.328672212408368	-0.328672212408368	-0.328672212408368	-0.328672212408368	-0.328672212408368	-0.328672212408368	-0.328672212408368	2.3460345168094	-0.328672212408368	2.06009268019875	-0.328672212408368	2.99531656509976	2.74542740051375	3.37524689042496	-0.328672212408368	1.85852734346684	-0.328672212408368	-0.328672212408368	-0.328672212408368	-0.328672212408368	-0.328672212408368	-0.328672212408368	-0.328672212408368	-0.328672212408368	3.39709704197517	-0.328672212408368	-0.328672212408368	4.41709868516774	2.87948152742911	2.81336400991936	-0.328672212408368	3.27211622581865	-0.328672212408368	-0.328672212408368	-0.328672212408368	-0.328672212408368	1.16013805750587	1.12826669292365	-0.328672212408368	-0.328672212408368	-0.328672212408368	-0.328672212408368	-0.328672212408368	-0.328672212408368	-0.328672212408368	-0.328672212408368	2.70678427210812	-0.328672212408368	-0.328672212408368	-0.328672212408368	-0.328672212408368	4.33381399620312	2.19542502905624	2.87261466752477	1.53174525828444	-0.328672212408368	-0.328672212408368	2.85672010674042	1.93063925557887	2.02045281901461	1.64576353177542	2.85604288300171	-0.328672212408368	-0.328672212408368	-0.328672212408368	-0.328672212408368	-0.328672212408368	2.22555993235018	-0.328672212408368	-0.328672212408368	-0.328672212408368	-0.328672212408368	-0.328672212408368	2.72720317198654	4.77530155574043	-0.328672212408368	-0.328672212408368	3.05883261967786	3.23959198960846	3.75788172808306	2.26821952728918	1.96818742807406	-0.328672212408368	-0.328672212408368	3.89283367024814	3.7838701752421	2.51912875409639	3.23375140176089	-0.328672212408368	-0.328672212408368	-0.328672212408368	-0.328672212408368	-0.328672212408368	-0.328672212408368	-0.328672212408368	-0.328672212408368	-0.328672212408368	-0.328672212408368	-0.328672212408368	4.00980834816145	-0.328672212408368	-0.328672212408368	-0.328672212408368	-0.328672212408368	6.07654751323614	-0.328672212408368	-0.328672212408368	-0.328672212408368	3.37460877451565	2.67394722802498	2.59669547082174	3.44805181748971	-0.328672212408368	4.73511602566899	2.97310819461915	-0.328672212408368	-0.328672212408368	-0.328672212408368	-0.328672212408368	3.13390214666838	2.51316065470336	3.04025755675735	2.54292164367636	-0.328672212408368	-0.328672212408368	-0.328672212408368	-0.328672212408368	-0.328672212408368	-0.328672212408368	-0.328672212408368	3.8694494637808	2.19894634426697	-0.328672212408368	-0.328672212408368	-0.328672212408368	1.72483273948118	-0.328672212408368	-0.328672212408368	-0.328672212408368	1.83219343448399	-0.328672212408368	-0.328672212408368	-0.328672212408368	-0.328672212408368	-0.328672212408368	-0.328672212408368	-0.328672212408368	-0.328672212408368	-0.328672212408368	2.67830621371607	-0.328672212408368	-0.328672212408368	-0.328672212408368	-0.328672212408368	2.32776914232841	2.89563426313943	2.03210250733258	-0.328672212408368	-0.328672212408368	-0.328672212408368	-0.328672212408368	-0.328672212408368	-0.328672212408368	-0.328672212408368	-0.328672212408368	-0.328672212408368	2.44495681336037	-0.328672212408368	-0.328672212408368	-0.328672212408368	-0.328672212408368	2.20356719071992	2.98343000270146	2.25819453271553	-0.328672212408368	-0.328672212408368	-0.328672212408368	-0.328672212408368	1.97572393074055	1.0086748705304	-0.328672212408368	3.36253321399985	3.23754526380563	2.04743334131407	1.95610667748469	2.10468861382875	-0.328672212408368	2.0934965033267	2.33230997674301	2.1495521912464	-0.328672212408368	-0.328672212408368	-0.328672212408368	-0.328672212408368	-0.328672212408368	-0.328672212408368	-0.328672212408368	-0.328672212408368	-0.328672212408368	-0.328672212408368	2.89586634765941	-0.328672212408368	-0.328672212408368	-0.328672212408368	2.92304692606112	-0.328672212408368	-0.328672212408368	-0.328672212408368	3.6494192304138	-0.328672212408368	-0.328672212408368	2.52972835429307	-0.328672212408368	-0.328672212408368	-0.328672212408368	-0.328672212408368	-0.328672212408368	-0.328672212408368	-0.328672212408368	-0.328672212408368	-0.328672212408368	-0.328672212408368	-0.328672212408368	-0.328672212408368	-0.328672212408368	-0.328672212408368	4.06833449468771	-0.328672212408368	-0.328672212408368	-0.328672212408368	-0.328672212408368	-0.328672212408368	-0.328672212408368	1.32897309219773	1.95131221215196	-0.328672212408368	-0.328672212408368	-0.328672212408368	-0.328672212408368	-0.328672212408368	-0.328672212408368	-0.328672212408368	-0.328672212408368	-0.328672212408368	-0.328672212408368	-0.328672212408368	-0.328672212408368	-0.328672212408368	-0.328672212408368	-0.328672212408368	-0.328672212408368	-0.328672212408368	-0.328672212408368	-0.328672212408368	2.67870318372711	-0.328672212408368	3.75305287027565	2.59893772912316	-0.328672212408368	-0.328672212408368	-0.328672212408368	-0.328672212408368	3.08502339817721	-0.328672212408368	-0.328672212408368	-0.328672212408368	-0.328672212408368	-0.328672212408368	-0.328672212408368	-0.328672212408368	-0.328672212408368	-0.328672212408368	-0.328672212408368	-0.328672212408368	-0.328672212408368	-0.328672212408368	-0.328672212408368	-0.328672212408368	3.59369629784982	-0.328672212408368	-0.328672212408368	-0.328672212408368	3.76758087713909	4.55989125861838	-0.328672212408368	-0.328672212408368	-0.328672212408368	-0.328672212408368	-0.328672212408368	3.83706604897439	-0.328672212408368	-0.328672212408368	-0.328672212408368	-0.328672212408368	-0.328672212408368	-0.328672212408368	-0.328672212408368	-0.328672212408368	-0.328672212408368	-0.328672212408368	-0.328672212408368	2.71532302528394	4.51019475705635	2.42649777780101	3.53203633168823	-0.328672212408368	-0.328672212408368	-0.328672212408368	-0.328672212408368	3.20430485559219	-0.328672212408368	-0.328672212408368	-0.328672212408368	-0.328672212408368	2.35774490182554	-0.328672212408368	-0.328672212408368	-0.328672212408368	-0.328672212408368	-0.328672212408368	-0.328672212408368	1.35651642329725	-0.328672212408368	-0.328672212408368	-0.328672212408368	-0.328672212408368	-0.328672212408368	2.48099255452265	-0.328672212408368	-0.328672212408368	-0.328672212408368	-0.328672212408368	-0.328672212408368	-0.328672212408368	3.05468463370485	-0.328672212408368	-0.328672212408368	-0.328672212408368	-0.328672212408368	-0.328672212408368	-0.328672212408368	3.46113203237382	-0.328672212408368	-0.328672212408368	-0.328672212408368	-0.328672212408368	-0.328672212408368	-0.328672212408368	2.16052301644563	-0.328672212408368	2.60549944599387	2.35913906807939	-0.328672212408368	-0.328672212408368	-0.328672212408368	3.57120203001096	-0.328672212408368	-0.328672212408368	2.54525327296944	-0.328672212408368	-0.328672212408368	1.63175237654086	-0.328672212408368	2.0853589513843	1.23626445470453	-0.328672212408368	-0.328672212408368	-0.328672212408368	-0.328672212408368	-0.328672212408368	-0.328672212408368	-0.328672212408368	-0.328672212408368	-0.328672212408368	-0.328672212408368	-0.328672212408368	-0.328672212408368	-0.328672212408368	-0.328672212408368	-0.328672212408368	-0.328672212408368	1.78333429472185	1.85793033213795	-0.328672212408368	-0.328672212408368	1.51040459558776	1.71979349828245	2.33489062822187	-0.328672212408368	-0.328672212408368	0.525715930357198	-0.328672212408368	0.460521312971609	-0.328672212408368	-0.328672212408368	-0.328672212408368	1.92193125002033	1.32319962037498	2.30694808775167	-0.328672212408368	1.82523267485952	1.4606872633937	3.54498766730643	1.82426965537415	3.70941932408636	1.31275865428461	0.928624591783666	-0.328672212408368	-0.328672212408368	-0.328672212408368	-0.328672212408368	3.99564801493635	-0.328672212408368	3.45978556548406	-0.328672212408368	2.50304307879407	-0.328672212408368	3.67454181502158	1.88862056784058	-0.328672212408368	-0.328672212408368	-0.328672212408368	-0.328672212408368	3.384849595435	-0.328672212408368	-0.328672212408368	-0.328672212408368	-0.328672212408368	-0.328672212408368	-0.328672212408368	-0.328672212408368	-0.328672212408368	-0.328672212408368	-0.328672212408368	-0.328672212408368	-0.328672212408368	2.71084367249121	2.82877432794619	-0.328672212408368	-0.328672212408368	-0.328672212408368	-0.328672212408368	-0.328672212408368	-0.328672212408368	1.76810825632874	1.77982823743906	-0.328672212408368	-0.328672212408368	-0.328672212408368	-0.328672212408368	-0.328672212408368	-0.328672212408368	-0.328672212408368	-0.328672212408368	-0.328672212408368	-0.328672212408368	3.92539970711283	4.84945340990252	-0.328672212408368	-0.328672212408368	1.45418239440074	-0.328672212408368	-0.328672212408368	-0.328672212408368	-0.328672212408368	-0.328672212408368	-0.328672212408368	-0.328672212408368	-0.328672212408368	-0.328672212408368	-0.328672212408368	1.55013305439345	3.4364031861358	2.60080918716443	3.10524080613562	2.3549612953942	2.27774919344114	2.43767280614225	1.91182679833133	2.41769366031147	2.54525327296944	1.31658940548296	1.23824580644371	-0.328672212408368	-0.328672212408368	-0.328672212408368	3.92273637360371	3.07396703417459	4.90395988869437	2.7383574945345	-0.328672212408368	-0.328672212408368	-0.328672212408368	1.39041483734084	1.30851177464339	-0.328672212408368	-0.328672212408368	-0.328672212408368	-0.328672212408368	-0.328672212408368	-0.328672212408368	-0.328672212408368	-0.328672212408368	-0.328672212408368	2.39930783836844	-0.328672212408368	-0.328672212408368	-0.328672212408368	0.680975791535897	-0.328672212408368	2.3269384852855	0.329193945265884	1.14607988128078	2.57191257709156	0.459490165966819	1.94794714639841	3.42122125372072	4.61092444295303	-0.328672212408368	-0.328672212408368	-0.328672212408368	-0.328672212408368	-0.328672212408368	-0.328672212408368	-0.328672212408368	-0.328672212408368	-0.328672212408368	-0.328672212408368	-0.328672212408368	2.23363475676603	-0.328672212408368	-0.328672212408368	-0.328672212408368	-0.328672212408368	-0.328672212408368	-0.328672212408368	-0.328672212408368	-0.328672212408368	2.13380254466393	-0.328672212408368	-0.328672212408368	-0.328672212408368	4.34369494073066	2.60456006386882	1.87498064054707	1.99366686921842	-0.328672212408368	2.60907518517212	2.58850627802823	2.06611439767042	-0.328672212408368	1.52927010802071	2.3986676078042	2.22806001267231	-0.328672212408368	-0.328672212408368	-0.328672212408368	-0.328672212408368	-0.328672212408368	-0.328672212408368	-0.328672212408368	-0.328672212408368	0.761017860236634	-0.328672212408368	-0.328672212408368	1.42038669580647	2.37489369405544	-0.328672212408368	-0.328672212408368	-0.328672212408368	2.70800082211183	-0.328672212408368	-0.328672212408368	-0.328672212408368	2.1862653274511	1.95719932759992	-0.328672212408368	2.17398637617103	-0.328672212408368	-0.328672212408368	1.85277067212291	1.63539421411909	2.56363301181266	-0.328672212408368	1.24392115156262	-0.328672212408368	-0.328672212408368	-0.328672212408368	1.95982623865255	-0.328672212408368	2.0581725797885	-0.328672212408368	-0.328672212408368	-0.328672212408368	-0.328672212408368	2.10468861382875	-0.328672212408368	-0.328672212408368	1.92024044670098	-0.328672212408368	-0.328672212408368	-0.328672212408368	-0.328672212408368	-0.328672212408368	2.50373829683135	-0.328672212408368	-0.328672212408368	-0.328672212408368	1.71996683162448	2.35712577852939	-0.328672212408368	-0.328672212408368	-0.328672212408368	-0.328672212408368	-0.328672212408368	-0.328672212408368	-0.328672212408368	-0.328672212408368	-0.328672212408368	1.96004543847169	-0.328672212408368	-0.328672212408368	-0.328672212408368	2.12537169753336	2.38719936034916	1.81946819719535	2.55661216994198	2.79422890917238	-0.328672212408368	-0.328672212408368	-0.328672212408368	-0.328672212408368	-0.328672212408368	3.8793707793191	3.88196834040939	-0.328672212408368	-0.328672212408368	-0.328672212408368	-0.328672212408368	2.13175298301079	-0.328672212408368	2.44894766543421	3.22155786057665	2.64711561857897	-0.328672212408368	-0.328672212408368	-0.328672212408368	-0.328672212408368	-0.328672212408368	3.00679931094339	-0.328672212408368	-0.328672212408368	1.56206674868978	2.17199662560051	2.11864629070503	-0.328672212408368	-0.328672212408368	-0.328672212408368	-0.328672212408368	-0.328672212408368	3.04436523246306	-0.328672212408368	2.24373591812572	2.20193422053124	2.14514117538334	-0.328672212408368	-0.328672212408368	-0.328672212408368	-0.328672212408368	-0.328672212408368	-0.328672212408368	2.08241437241515	1.42927642616615	2.01628897326443	2.41931940271484	-0.328672212408368	-0.328672212408368	-0.328672212408368	-0.328672212408368	-0.328672212408368	-0.328672212408368	2.09994952961004	2.00366330949315	2.84167227712202	1.69329493073744	2.83498615813407	2.30754229475814	0.975504177306055	3.4828298966705	2.5970689164498	2.94786081779252	3.49310199087804	-0.328672212408368	-0.328672212408368	-0.328672212408368	-0.328672212408368	2.98936118120797	-0.328672212408368	-0.328672212408368	-0.328672212408368	-0.328672212408368	-0.328672212408368	2.35712577852939	-0.328672212408368	-0.328672212408368	-0.328672212408368	-0.328672212408368	2.15685446036983	-0.328672212408368	-0.328672212408368	-0.328672212408368	-0.328672212408368	3.22097962220083	2.33352372232536	1.50173671930517	3.81150846978712	2.30620573840838	-0.328672212408368	-0.328672212408368	-0.328672212408368	-0.328672212408368	-0.328672212408368	-0.328672212408368	-0.328672212408368	-0.328672212408368	-0.328672212408368	-0.328672212408368	-0.328672212408368	-0.328672212408368	-0.328672212408368	-0.328672212408368	-0.328672212408368	-0.328672212408368	1.56544251675575	1.70108346747521	3.11527309353582	-0.328672212408368	-0.328672212408368	-0.328672212408368	-0.328672212408368	-0.328672212408368	-0.328672212408368	-0.328672212408368	-0.328672212408368	1.43953362968538	-0.328672212408368	-0.328672212408368	-0.328672212408368	-0.328672212408368	-0.328672212408368	-0.328672212408368	-0.328672212408368	-0.328672212408368	-0.328672212408368	-0.328672212408368	-0.328672212408368	-0.328672212408368	-0.328672212408368	-0.328672212408368	-0.328672212408368	-0.328672212408368	-0.328672212408368	-0.328672212408368	1.27139120578259	-0.328672212408368	3.66841668515421	1.14923891764248	-0.328672212408368	-0.328672212408368	1.4383877994281	-0.328672212408368	-0.328672212408368	2.07825605631066	0.69512574797679	-0.328672212408368	-0.328672212408368	-0.328672212408368	-0.328672212408368	-0.328672212408368	-0.328672212408368	1.07881181833163	-0.328672212408368	0.887356042300432	1.76728936778514	1.1652451264818	2.82347168425922	0.596707562879393	-0.328672212408368	-0.328672212408368	2.05052514002572	-0.328672212408368	-0.328672212408368	-0.328672212408368	-0.328672212408368	1.45017402372561	-0.328672212408368	1.45599879294108	1.0297888881207	-0.328672212408368	-0.328672212408368	1.61375348988499	0.641365321749577	-0.328672212408368	0.841290560251832	1.49818427734883	1.6933792508024	1.48619926566692	0.490805386079475	1.12809591519299	-0.328672212408368	1.72753685178091	-0.328672212408368	0.882010483693287	1.56588376363467	0.456997222552354	3.04934395593244	0.311534922607165	-0.328672212408368	-0.328672212408368	-0.328672212408368	-0.328672212408368	-0.328672212408368	-0.328672212408368	-0.328672212408368	-0.328672212408368	-0.328672212408368	-0.328672212408368	-0.328672212408368	-0.328672212408368	-0.328672212408368	-0.328672212408368	-0.328672212408368	-0.328672212408368	-0.328672212408368	-0.328672212408368	-0.328672212408368	-0.328672212408368	-0.328672212408368	-0.328672212408368	-0.328672212408368	-0.328672212408368	-0.328672212408368	-0.328672212408368	-0.328672212408368	-0.328672212408368	-0.328672212408368	-0.328672212408368	-0.328672212408368	-0.328672212408368	-0.328672212408368	-0.328672212408368	-0.328672212408368	-0.328672212408368	-0.328672212408368	-0.328672212408368	-0.328672212408368	-0.328672212408368	-0.328672212408368	-0.328672212408368	-0.328672212408368	-0.328672212408368	-0.328672212408368	-0.328672212408368	-0.328672212408368	-0.328672212408368	-0.328672212408368	-0.328672212408368	-0.328672212408368	-0.328672212408368	-0.328672212408368	-0.328672212408368	-0.328672212408368	-0.328672212408368	-0.328672212408368	-0.328672212408368	-0.328672212408368	-0.328672212408368	-0.328672212408368	-0.328672212408368	-0.328672212408368	-0.328672212408368	-0.328672212408368	-0.328672212408368	-0.328672212408368	-0.328672212408368	-0.328672212408368	-0.328672212408368	-0.328672212408368	-0.328672212408368	-0.328672212408368	-0.328672212408368	-0.328672212408368	-0.328672212408368	-0.328672212408368	-0.328672212408368	-0.328672212408368	-0.328672212408368	-0.328672212408368	-0.328672212408368	-0.328672212408368	-0.328672212408368	-0.328672212408368	-0.328672212408368	-0.328672212408368	-0.328672212408368	-0.328672212408368	-0.328672212408368	-0.328672212408368	-0.328672212408368	-0.328672212408368	-0.328672212408368	-0.328672212408368	-0.328672212408368	-0.328672212408368	-0.328672212408368	-0.328672212408368	-0.328672212408368	-0.328672212408368	-0.328672212408368	-0.328672212408368	-0.328672212408368	-0.328672212408368	-0.328672212408368	-0.328672212408368	-0.328672212408368	3.81608913169361	-0.328672212408368	-0.328672212408368	-0.328672212408368	-0.328672212408368	-0.328672212408368	5.4195180162614	4.31090108074346	4.30759858640553	4.7517396143562	5.34891481090012	5.03972686355557	4.90584067360412	4.22060986639723	5.19016362252608	4.27922299645186	5.4986595413504	-0.328672212408368	-0.328672212408368	-0.328672212408368	-0.328672212408368	-0.328672212408368	4.44926781833097	-0.328672212408368	-0.328672212408368	-0.328672212408368	-0.328672212408368	-0.328672212408368	-0.328672212408368	-0.328672212408368	-0.328672212408368	-0.328672212408368	-0.328672212408368	-0.328672212408368	-0.328672212408368	-0.328672212408368	-0.328672212408368	-0.328672212408368	-0.328672212408368	-0.328672212408368	4.04678471032912	-0.328672212408368	2.93778834044975	-0.328672212408368	-0.328672212408368	-0.328672212408368	-0.328672212408368	-0.328672212408368	-0.328672212408368	-0.328672212408368	-0.328672212408368	-0.328672212408368	-0.328672212408368	-0.328672212408368	-0.328672212408368	-0.328672212408368	-0.328672212408368	-0.328672212408368	-0.328672212408368	-0.328672212408368	3.26674708019911	-0.328672212408368	-0.328672212408368	-0.328672212408368	-0.328672212408368	-0.328672212408368	-0.328672212408368	4.17299837201764	3.6336271420745	-0.328672212408368	-0.328672212408368	-0.328672212408368	-0.328672212408368	-0.328672212408368	-0.328672212408368	-0.328672212408368	-0.328672212408368	-0.328672212408368	-0.328672212408368	-0.328672212408368	-0.328672212408368	-0.328672212408368	-0.328672212408368	-0.328672212408368	-0.328672212408368	-0.328672212408368	-0.328672212408368	-0.328672212408368	-0.328672212408368	-0.328672212408368	3.95316164624412	-0.328672212408368	4.69484699638445	-0.328672212408368	-0.328672212408368	-0.328672212408368	-0.328672212408368	-0.328672212408368	-0.328672212408368	-0.328672212408368	-0.328672212408368	-0.328672212408368	-0.328672212408368	-0.328672212408368	-0.328672212408368	4.90734659474353	-0.328672212408368	-0.328672212408368	-0.328672212408368	-0.328672212408368	-0.328672212408368	-0.328672212408368	-0.328672212408368	-0.328672212408368	-0.328672212408368	-0.328672212408368	-0.328672212408368	-0.328672212408368	-0.328672212408368	-0.328672212408368	-0.328672212408368	-0.328672212408368	-0.328672212408368	-0.328672212408368	-0.328672212408368	-0.328672212408368	-0.328672212408368	-0.328672212408368	-0.328672212408368	2.92304692606112	-0.328672212408368	-0.328672212408368	-0.328672212408368	-0.328672212408368	-0.328672212408368	-0.328672212408368	-0.328672212408368	-0.328672212408368	-0.328672212408368	-0.328672212408368	-0.328672212408368	-0.328672212408368	-0.328672212408368	-0.328672212408368	-0.328672212408368	-0.328672212408368	-0.328672212408368	-0.328672212408368	-0.328672212408368	-0.328672212408368	-0.328672212408368	-0.328672212408368	-0.328672212408368	-0.328672212408368	-0.328672212408368	-0.328672212408368	-0.328672212408368	-0.328672212408368	-0.328672212408368	-0.328672212408368	-0.328672212408368	-0.328672212408368	-0.328672212408368	-0.328672212408368	-0.328672212408368	-0.328672212408368	-0.328672212408368	-0.328672212408368	-0.328672212408368	-0.328672212408368	-0.328672212408368	-0.328672212408368	-0.328672212408368	-0.328672212408368	-0.328672212408368	-0.328672212408368	-0.328672212408368	-0.328672212408368	-0.328672212408368	-0.328672212408368	-0.328672212408368	3.0371842823847	-0.328672212408368	-0.328672212408368	-0.328672212408368	-0.328672212408368	-0.328672212408368	-0.328672212408368	-0.328672212408368	-0.328672212408368	-0.328672212408368	-0.328672212408368	-0.328672212408368	-0.328672212408368	-0.328672212408368	-0.328672212408368	-0.328672212408368	-0.328672212408368	-0.328672212408368	-0.328672212408368	-0.328672212408368	-0.328672212408368	-0.328672212408368	-0.328672212408368	-0.328672212408368	-0.328672212408368	-0.328672212408368	-0.328672212408368	-0.328672212408368	-0.328672212408368	-0.328672212408368	-0.328672212408368	-0.328672212408368	-0.328672212408368	-0.328672212408368	-0.328672212408368	-0.328672212408368	-0.328672212408368	-0.328672212408368	-0.328672212408368	-0.328672212408368	-0.328672212408368	-0.328672212408368	-0.328672212408368	-0.328672212408368	-0.328672212408368	-0.328672212408368	-0.328672212408368	-0.328672212408368	-0.328672212408368	-0.328672212408368	-0.328672212408368	-0.328672212408368	-0.328672212408368	-0.328672212408368	-0.328672212408368	-0.328672212408368	-0.328672212408368	-0.328672212408368	-0.328672212408368	-0.328672212408368	-0.328672212408368	-0.328672212408368	-0.328672212408368	-0.328672212408368	-0.328672212408368	-0.328672212408368	-0.328672212408368	-0.328672212408368	-0.328672212408368	-0.328672212408368	-0.328672212408368	-0.328672212408368	-0.328672212408368	-0.328672212408368	-0.328672212408368	-0.328672212408368	-0.328672212408368	-0.328672212408368	-0.328672212408368	-0.328672212408368	-0.328672212408368	-0.328672212408368	-0.328672212408368	-0.328672212408368	-0.328672212408368	-0.328672212408368	-0.328672212408368	-0.328672212408368	-0.328672212408368	-0.328672212408368	-0.328672212408368	-0.328672212408368	-0.328672212408368	-0.328672212408368	-0.328672212408368	-0.328672212408368	5.10353947046625	-0.328672212408368	-0.328672212408368	-0.328672212408368	-0.328672212408368	-0.328672212408368	-0.328672212408368	-0.328672212408368	-0.328672212408368	-0.328672212408368	-0.328672212408368	-0.328672212408368	-0.328672212408368	-0.328672212408368	-0.328672212408368	-0.328672212408368	-0.328672212408368	-0.328672212408368	-0.328672212408368	-0.328672212408368	4.41865512050293	4.96079061013882	-0.328672212408368	-0.328672212408368	-0.328672212408368	-0.328672212408368	-0.328672212408368	-0.328672212408368	-0.328672212408368	-0.328672212408368	-0.328672212408368	-0.328672212408368	-0.328672212408368	-0.328672212408368	-0.328672212408368	-0.328672212408368	-0.328672212408368	-0.328672212408368	-0.328672212408368	-0.328672212408368	-0.328672212408368	-0.328672212408368	-0.328672212408368	-0.328672212408368	-0.328672212408368	-0.328672212408368	-0.328672212408368	-0.328672212408368	-0.328672212408368	-0.328672212408368	-0.328672212408368	-0.328672212408368	-0.328672212408368	-0.328672212408368	-0.328672212408368	4.584599019152	-0.328672212408368	-0.328672212408368	-0.328672212408368	-0.328672212408368	-0.328672212408368	-0.328672212408368	-0.328672212408368	-0.328672212408368	-0.328672212408368	-0.328672212408368	-0.328672212408368	-0.328672212408368	-0.328672212408368	-0.328672212408368	3.95316164624412	-0.328672212408368	-0.328672212408368	-0.328672212408368	-0.328672212408368	-0.328672212408368	-0.328672212408368	-0.328672212408368	-0.328672212408368	-0.328672212408368	-0.328672212408368	-0.328672212408368	-0.328672212408368	-0.328672212408368	-0.328672212408368	-0.328672212408368	-0.328672212408368	-0.328672212408368	-0.328672212408368	-0.328672212408368	-0.328672212408368	-0.328672212408368	-0.328672212408368	-0.328672212408368	-0.328672212408368	-0.328672212408368	-0.328672212408368	-0.328672212408368	-0.328672212408368	-0.328672212408368	-0.328672212408368	-0.328672212408368	-0.328672212408368	-0.328672212408368	-0.328672212408368	-0.328672212408368	-0.328672212408368	-0.328672212408368	-0.328672212408368	-0.328672212408368	-0.328672212408368	-0.328672212408368	-0.328672212408368	-0.328672212408368	-0.328672212408368	-0.328672212408368	-0.328672212408368	-0.328672212408368	-0.328672212408368	-0.328672212408368	-0.328672212408368	-0.328672212408368	-0.328672212408368	-0.328672212408368	-0.328672212408368	-0.328672212408368	-0.328672212408368	-0.328672212408368	-0.328672212408368	-0.328672212408368	-0.328672212408368	-0.328672212408368	-0.328672212408368	-0.328672212408368	-0.328672212408368	-0.328672212408368	-0.328672212408368	-0.328672212408368	-0.328672212408368	-0.328672212408368	-0.328672212408368	-0.328672212408368	-0.328672212408368	-0.328672212408368	5.05265188971748	-0.328672212408368	-0.328672212408368	-0.328672212408368	-0.328672212408368	-0.328672212408368	-0.328672212408368	-0.328672212408368	-0.328672212408368	-0.328672212408368	-0.328672212408368	-0.328672212408368	-0.328672212408368	-0.328672212408368	-0.328672212408368	-0.328672212408368	-0.328672212408368	-0.328672212408368	-0.328672212408368	-0.328672212408368	-0.328672212408368	-0.328672212408368	-0.328672212408368	-0.328672212408368	-0.328672212408368	-0.328672212408368	-0.328672212408368	-0.328672212408368	3.30533688678481	-0.328672212408368	-0.328672212408368	-0.328672212408368	-0.328672212408368	-0.328672212408368	-0.328672212408368	-0.328672212408368	-0.328672212408368	-0.328672212408368	-0.328672212408368	-0.328672212408368	-0.328672212408368	-0.328672212408368	-0.328672212408368	-0.328672212408368	-0.328672212408368	-0.328672212408368	-0.328672212408368	-0.328672212408368	-0.328672212408368	-0.328672212408368	-0.328672212408368	-0.328672212408368	-0.328672212408368	-0.328672212408368	-0.328672212408368	-0.328672212408368	-0.328672212408368	-0.328672212408368	-0.328672212408368	-0.328672212408368	-0.328672212408368	-0.328672212408368	-0.328672212408368	-0.328672212408368	-0.328672212408368	-0.328672212408368	3.54901166628875	2.7218648116074	2.50339064086136	-0.328672212408368	-0.328672212408368	-0.328672212408368	-0.328672212408368	-0.328672212408368	-0.328672212408368	-0.328672212408368	-0.328672212408368	-0.328672212408368	3.30472651031371	-0.328672212408368	-0.328672212408368	-0.328672212408368	-0.328672212408368	-0.328672212408368	-0.328672212408368	-0.328672212408368	-0.328672212408368	-0.328672212408368	-0.328672212408368	-0.328672212408368	-0.328672212408368	-0.328672212408368	-0.328672212408368	-0.328672212408368	-0.328672212408368	-0.328672212408368	-0.328672212408368	-0.328672212408368	-0.328672212408368	-0.328672212408368	-0.328672212408368	-0.328672212408368	-0.328672212408368	-0.328672212408368	-0.328672212408368	-0.328672212408368	-0.328672212408368	-0.328672212408368	-0.328672212408368	-0.328672212408368	-0.328672212408368	-0.328672212408368	-0.328672212408368	-0.328672212408368	2.44828164900882	-0.328672212408368	-0.328672212408368	-0.328672212408368	-0.328672212408368	-0.328672212408368	-0.328672212408368	-0.328672212408368	-0.328672212408368	-0.328672212408368	-0.328672212408368	-0.328672212408368	-0.328672212408368	-0.328672212408368	-0.328672212408368	-0.328672212408368	-0.328672212408368	-0.328672212408368	-0.328672212408368	-0.328672212408368	-0.328672212408368	3.42714486372689	-0.328672212408368	-0.328672212408368	-0.328672212408368	-0.328672212408368	-0.328672212408368	-0.328672212408368	-0.328672212408368	-0.328672212408368	-0.328672212408368	-0.328672212408368	-0.328672212408368	-0.328672212408368	-0.328672212408368	-0.328672212408368	-0.328672212408368	-0.328672212408368	-0.328672212408368	-0.328672212408368	5.09028309057113	-0.328672212408368	-0.328672212408368	-0.328672212408368	-0.328672212408368	-0.328672212408368	-0.328672212408368	-0.328672212408368	-0.328672212408368	3.36760642675219	-0.328672212408368	-0.328672212408368	-0.328672212408368	5.65060313133338	-0.328672212408368	-0.328672212408368	-0.328672212408368	-0.328672212408368	-0.328672212408368	-0.328672212408368	-0.328672212408368	-0.328672212408368	-0.328672212408368	-0.328672212408368	-0.328672212408368	-0.328672212408368	-0.328672212408368	-0.328672212408368	-0.328672212408368	-0.328672212408368	-0.328672212408368	-0.328672212408368	-0.328672212408368	-0.328672212408368	-0.328672212408368	4.59226644588129	3.09084772351087	-0.328672212408368	3.27211622581865	-0.328672212408368	-0.328672212408368	-0.328672212408368	3.01635341967414	-0.328672212408368	-0.328672212408368	-0.328672212408368	-0.328672212408368	-0.328672212408368	-0.328672212408368	-0.328672212408368	-0.328672212408368	-0.328672212408368	-0.328672212408368	-0.328672212408368	-0.328672212408368	-0.328672212408368	-0.328672212408368	-0.328672212408368	-0.328672212408368	-0.328672212408368	-0.328672212408368	-0.328672212408368	-0.328672212408368	4.07171028737466	3.30655835574317	-0.328672212408368	-0.328672212408368	-0.328672212408368	-0.328672212408368	-0.328672212408368	-0.328672212408368	-0.328672212408368	-0.328672212408368	-0.328672212408368	-0.328672212408368	-0.328672212408368	2.82523700660054	-0.328672212408368	-0.328672212408368	-0.328672212408368	-0.328672212408368	-0.328672212408368	-0.328672212408368	-0.328672212408368	-0.328672212408368	-0.328672212408368	-0.328672212408368	-0.328672212408368	-0.328672212408368	-0.328672212408368	-0.328672212408368	-0.328672212408368	-0.328672212408368	-0.328672212408368	-0.328672212408368	-0.328672212408368	-0.328672212408368	-0.328672212408368	-0.328672212408368	-0.328672212408368	-0.328672212408368	-0.328672212408368	-0.328672212408368	-0.328672212408368	-0.328672212408368	-0.328672212408368	-0.328672212408368	-0.328672212408368	-0.328672212408368	-0.328672212408368	-0.328672212408368	-0.328672212408368	-0.328672212408368	-0.328672212408368	-0.328672212408368	-0.328672212408368	-0.328672212408368	-0.328672212408368	-0.328672212408368	-0.328672212408368	-0.328672212408368	-0.328672212408368	-0.328672212408368	-0.328672212408368	2.87147341213771	-0.328672212408368	3.88153514259091	-0.328672212408368	-0.328672212408368	-0.328672212408368	-0.328672212408368	-0.328672212408368	-0.328672212408368	-0.328672212408368	3.79701474196237	-0.328672212408368	-0.328672212408368	-0.328672212408368	-0.328672212408368	-0.328672212408368	-0.328672212408368	-0.328672212408368	-0.328672212408368	-0.328672212408368	-0.328672212408368	-0.328672212408368	-0.328672212408368	-0.328672212408368	-0.328672212408368	-0.328672212408368	-0.328672212408368	-0.328672212408368	-0.328672212408368	-0.328672212408368	-0.328672212408368	-0.328672212408368	-0.328672212408368	-0.328672212408368	-0.328672212408368	-0.328672212408368	-0.328672212408368	-0.328672212408368	-0.328672212408368	-0.328672212408368	-0.328672212408368	-0.328672212408368	-0.328672212408368	-0.328672212408368	-0.328672212408368	-0.328672212408368	-0.328672212408368	-0.328672212408368	-0.328672212408368	-0.328672212408368	-0.328672212408368	-0.328672212408368	-0.328672212408368	-0.328672212408368	2.11321888193415	-0.328672212408368	-0.328672212408368	-0.328672212408368	-0.328672212408368	-0.328672212408368	-0.328672212408368	-0.328672212408368	-0.328672212408368	-0.328672212408368	-0.328672212408368	-0.328672212408368	-0.328672212408368	3.83032548388686	-0.328672212408368	-0.328672212408368	-0.328672212408368	-0.328672212408368	-0.328672212408368	-0.328672212408368	-0.328672212408368	-0.328672212408368	-0.328672212408368	-0.328672212408368	4.37138019389552	-0.328672212408368	-0.328672212408368	-0.328672212408368	-0.328672212408368	-0.328672212408368	-0.328672212408368	3.77407788677408	-0.328672212408368	-0.328672212408368	-0.328672212408368	-0.328672212408368	-0.328672212408368	-0.328672212408368	-0.328672212408368	-0.328672212408368	-0.328672212408368	-0.328672212408368	-0.328672212408368	-0.328672212408368	-0.328672212408368	4.1557152997037	-0.328672212408368	-0.328672212408368	-0.328672212408368	-0.328672212408368	-0.328672212408368	-0.328672212408368	-0.328672212408368	-0.328672212408368	-0.328672212408368	-0.328672212408368	-0.328672212408368	-0.328672212408368	-0.328672212408368	-0.328672212408368	-0.328672212408368	-0.328672212408368	-0.328672212408368	-0.328672212408368	-0.328672212408368	-0.328672212408368	-0.328672212408368	-0.328672212408368	-0.328672212408368	-0.328672212408368	-0.328672212408368	-0.328672212408368	-0.328672212408368	-0.328672212408368	-0.328672212408368	-0.328672212408368	-0.328672212408368	-0.328672212408368	-0.328672212408368	-0.328672212408368	-0.328672212408368	3.57697762464164	-0.328672212408368	-0.328672212408368	-0.328672212408368	-0.328672212408368	-0.328672212408368	-0.328672212408368	-0.328672212408368	-0.328672212408368	-0.328672212408368	-0.328672212408368	-0.328672212408368	-0.328672212408368	-0.328672212408368	-0.328672212408368	-0.328672212408368	-0.328672212408368	-0.328672212408368	-0.328672212408368	-0.328672212408368	-0.328672212408368	-0.328672212408368	-0.328672212408368	-0.328672212408368	-0.328672212408368	-0.328672212408368	-0.328672212408368	-0.328672212408368	-0.328672212408368	-0.328672212408368	-0.328672212408368	-0.328672212408368	-0.328672212408368	-0.328672212408368	-0.328672212408368	-0.328672212408368	-0.328672212408368	-0.328672212408368	-0.328672212408368	-0.328672212408368	-0.328672212408368	-0.328672212408368	-0.328672212408368	-0.328672212408368	-0.328672212408368	-0.328672212408368	-0.328672212408368	-0.328672212408368	-0.328672212408368	2.48887337825369	-0.328672212408368	-0.328672212408368	-0.328672212408368	-0.328672212408368	-0.328672212408368	-0.328672212408368	-0.328672212408368	-0.328672212408368	-0.328672212408368	-0.328672212408368	-0.328672212408368	-0.328672212408368	-0.328672212408368	-0.328672212408368	-0.328672212408368	-0.328672212408368	-0.328672212408368	-0.328672212408368	-0.328672212408368	-0.328672212408368	-0.328672212408368	-0.328672212408368	-0.328672212408368	-0.328672212408368	-0.328672212408368	-0.328672212408368	-0.328672212408368	-0.328672212408368	-0.328672212408368	-0.328672212408368	-0.328672212408368	-0.328672212408368	-0.328672212408368	-0.328672212408368	-0.328672212408368	-0.328672212408368	-0.328672212408368	-0.328672212408368	-0.328672212408368	-0.328672212408368	-0.328672212408368	-0.328672212408368	-0.328672212408368	-0.328672212408368	3.12302223198294	-0.328672212408368	-0.328672212408368	-0.328672212408368	-0.328672212408368	-0.328672212408368	-0.328672212408368	-0.328672212408368	-0.328672212408368	-0.328672212408368	-0.328672212408368	-0.328672212408368	-0.328672212408368	-0.328672212408368	-0.328672212408368	-0.328672212408368	-0.328672212408368	-0.328672212408368	-0.328672212408368	-0.328672212408368	-0.328672212408368	-0.328672212408368	-0.328672212408368	-0.328672212408368	-0.328672212408368	-0.328672212408368	3.5426252273023	-0.328672212408368	-0.328672212408368	-0.328672212408368	-0.328672212408368	-0.328672212408368	-0.328672212408368	-0.328672212408368	-0.328672212408368	-0.328672212408368	-0.328672212408368	-0.328672212408368	-0.328672212408368	-0.328672212408368	-0.328672212408368	-0.328672212408368	-0.328672212408368	-0.328672212408368	-0.328672212408368	-0.328672212408368	-0.328672212408368	-0.328672212408368	-0.328672212408368	-0.328672212408368	-0.328672212408368	-0.328672212408368	-0.328672212408368	-0.328672212408368	-0.328672212408368	-0.328672212408368	-0.328672212408368	-0.328672212408368	-0.328672212408368	-0.328672212408368	2.8011568007629	-0.328672212408368	-0.328672212408368	-0.328672212408368	-0.328672212408368	-0.328672212408368	-0.328672212408368	-0.328672212408368	-0.328672212408368	-0.328672212408368	-0.328672212408368	-0.328672212408368	-0.328672212408368	-0.328672212408368	-0.328672212408368	-0.328672212408368	-0.328672212408368	-0.328672212408368	-0.328672212408368	-0.328672212408368	-0.328672212408368	-0.328672212408368	-0.328672212408368	-0.328672212408368	-0.328672212408368	-0.328672212408368	-0.328672212408368	-0.328672212408368	-0.328672212408368	-0.328672212408368	-0.328672212408368	-0.328672212408368	-0.328672212408368	-0.328672212408368	-0.328672212408368	-0.328672212408368	-0.328672212408368	-0.328672212408368	-0.328672212408368	-0.328672212408368	-0.328672212408368	-0.328672212408368	-0.328672212408368	-0.328672212408368	-0.328672212408368	-0.328672212408368	-0.328672212408368	-0.328672212408368	-0.328672212408368	-0.328672212408368	-0.328672212408368	-0.328672212408368	-0.328672212408368	-0.328672212408368	-0.328672212408368	-0.328672212408368	-0.328672212408368	-0.328672212408368	-0.328672212408368	3.4986072086814	-0.328672212408368	-0.328672212408368	-0.328672212408368	-0.328672212408368	-0.328672212408368	2.78175935167714	-0.328672212408368	-0.328672212408368	-0.328672212408368	-0.328672212408368	3.82696510269874	-0.328672212408368	-0.328672212408368	-0.328672212408368	-0.328672212408368	-0.328672212408368	-0.328672212408368	-0.328672212408368	-0.328672212408368	-0.328672212408368	2.569350066728	4.05346111167251	-0.328672212408368	2.58924865323751	-0.328672212408368	-0.328672212408368	-0.328672212408368	-0.328672212408368	-0.328672212408368	-0.328672212408368	-0.328672212408368	-0.328672212408368	-0.328672212408368	-0.328672212408368	-0.328672212408368	-0.328672212408368	-0.328672212408368	2.6253816846896	-0.328672212408368	-0.328672212408368	-0.328672212408368	-0.328672212408368	-0.328672212408368	-0.328672212408368	-0.328672212408368	-0.328672212408368	-0.328672212408368	-0.328672212408368	-0.328672212408368	-0.328672212408368	-0.328672212408368	-0.328672212408368	-0.328672212408368	-0.328672212408368	4.06208211004517	-0.328672212408368	-0.328672212408368	-0.328672212408368	-0.328672212408368	-0.328672212408368	-0.328672212408368	-0.328672212408368	-0.328672212408368	-0.328672212408368	6.08671684111781	-0.328672212408368	-0.328672212408368	-0.328672212408368	-0.328672212408368	-0.328672212408368	4.30540021390313	-0.328672212408368	-0.328672212408368	-0.328672212408368	-0.328672212408368	-0.328672212408368	-0.328672212408368	-0.328672212408368	-0.328672212408368	-0.328672212408368	-0.328672212408368	-0.328672212408368	-0.328672212408368	-0.328672212408368	-0.328672212408368	-0.328672212408368	-0.328672212408368	-0.328672212408368	-0.328672212408368	-0.328672212408368	-0.328672212408368	-0.328672212408368	-0.328672212408368	-0.328672212408368	-0.328672212408368	-0.328672212408368	-0.328672212408368	-0.328672212408368	-0.328672212408368	-0.328672212408368	-0.328672212408368	-0.328672212408368	-0.328672212408368	-0.328672212408368	-0.328672212408368	-0.328672212408368	-0.328672212408368	-0.328672212408368	3.7259465657036	-0.328672212408368	-0.328672212408368	-0.328672212408368	4.37593979284993	4.26412384704605	-0.328672212408368	-0.328672212408368	-0.328672212408368	-0.328672212408368	-0.328672212408368	-0.328672212408368	-0.328672212408368	-0.328672212408368	-0.328672212408368	-0.328672212408368	-0.328672212408368	-0.328672212408368	-0.328672212408368	-0.328672212408368	-0.328672212408368	-0.328672212408368	-0.328672212408368	-0.328672212408368	-0.328672212408368	3.02140698800939	-0.328672212408368	-0.328672212408368	-0.328672212408368	-0.328672212408368	-0.328672212408368	-0.328672212408368	-0.328672212408368	-0.328672212408368	-0.328672212408368	-0.328672212408368	-0.328672212408368	-0.328672212408368	-0.328672212408368	-0.328672212408368	-0.328672212408368	-0.328672212408368	-0.328672212408368	-0.328672212408368	-0.328672212408368	-0.328672212408368	-0.328672212408368	-0.328672212408368	-0.328672212408368	-0.328672212408368	-0.328672212408368	-0.328672212408368	-0.328672212408368	-0.328672212408368	-0.328672212408368	3.40488116683361	-0.328672212408368	-0.328672212408368	-0.328672212408368	-0.328672212408368	-0.328672212408368	-0.328672212408368	-0.328672212408368	2.33565068114946	-0.328672212408368	-0.328672212408368	-0.328672212408368	-0.328672212408368	-0.328672212408368	-0.328672212408368	-0.328672212408368	-0.328672212408368	-0.328672212408368	-0.328672212408368	-0.328672212408368	-0.328672212408368	-0.328672212408368	-0.328672212408368	-0.328672212408368	-0.328672212408368	-0.328672212408368	2.69267104258461	-0.328672212408368	-0.328672212408368	-0.328672212408368	-0.328672212408368	-0.328672212408368	-0.328672212408368	2.25165223123256	2.26391280030099	-0.328672212408368	-0.328672212408368	-0.328672212408368	-0.328672212408368	2.25108502970863	-0.328672212408368	-0.328672212408368	-0.328672212408368	2.98812352835876	-0.328672212408368	-0.328672212408368	-0.328672212408368	-0.328672212408368	-0.328672212408368	-0.328672212408368	-0.328672212408368	-0.328672212408368	-0.328672212408368	-0.328672212408368	-0.328672212408368	-0.328672212408368	-0.328672212408368	-0.328672212408368	2.35836433649312	-0.328672212408368	2.21066979679458	-0.328672212408368	1.83064248498297	-0.328672212408368	-0.328672212408368	-0.328672212408368	-0.328672212408368	-0.328672212408368	-0.328672212408368	-0.328672212408368	1.81946819719535	-0.328672212408368	-0.328672212408368	-0.328672212408368	-0.328672212408368	-0.328672212408368	-0.328672212408368	2.80877379619557	-0.328672212408368	-0.328672212408368	-0.328672212408368	-0.328672212408368	-0.328672212408368	-0.328672212408368	-0.328672212408368	-0.328672212408368	-0.328672212408368	2.27978040561858	-0.328672212408368	2.07362669858895	-0.328672212408368	-0.328672212408368	-0.328672212408368	-0.328672212408368	-0.328672212408368	-0.328672212408368	-0.328672212408368	-0.328672212408368	-0.328672212408368	-0.328672212408368	-0.328672212408368	-0.328672212408368	-0.328672212408368	-0.328672212408368	-0.328672212408368	-0.328672212408368	-0.328672212408368	-0.328672212408368	-0.328672212408368	-0.328672212408368	-0.328672212408368	-0.328672212408368	-0.328672212408368	-0.328672212408368	-0.328672212408368	-0.328672212408368	-0.328672212408368	-0.328672212408368	-0.328672212408368	-0.328672212408368	-0.328672212408368	-0.328672212408368	-0.328672212408368	-0.328672212408368	-0.328672212408368	-0.328672212408368	-0.328672212408368	-0.328672212408368	-0.328672212408368	-0.328672212408368	-0.328672212408368	-0.328672212408368	-0.328672212408368	-0.328672212408368	-0.328672212408368	-0.328672212408368	-0.328672212408368	-0.328672212408368	-0.328672212408368	-0.328672212408368	-0.328672212408368	4.97632914666554	-0.328672212408368	-0.328672212408368	-0.328672212408368	-0.328672212408368	-0.328672212408368	-0.328672212408368	-0.328672212408368	-0.328672212408368	-0.328672212408368	-0.328672212408368	-0.328672212408368	-0.328672212408368	-0.328672212408368	-0.328672212408368	-0.328672212408368	3.91477073812528	-0.328672212408368	-0.328672212408368	-0.328672212408368	-0.328672212408368	-0.328672212408368	-0.328672212408368	-0.328672212408368	4.49736321335234	3.79701474196237	-0.328672212408368	3.11060689715169	-0.328672212408368	-0.328672212408368	-0.328672212408368	-0.328672212408368	-0.328672212408368	-0.328672212408368	-0.328672212408368	-0.328672212408368	-0.328672212408368	-0.328672212408368	-0.328672212408368	-0.328672212408368	-0.328672212408368	3.24957205587801	-0.328672212408368	-0.328672212408368	-0.328672212408368	-0.328672212408368	-0.328672212408368	-0.328672212408368	-0.328672212408368	-0.328672212408368	-0.328672212408368	-0.328672212408368	-0.328672212408368	-0.328672212408368	-0.328672212408368	-0.328672212408368	-0.328672212408368	-0.328672212408368	-0.328672212408368	-0.328672212408368	-0.328672212408368	-0.328672212408368	-0.328672212408368	-0.328672212408368	-0.328672212408368	-0.328672212408368	-0.328672212408368	-0.328672212408368	-0.328672212408368	-0.328672212408368	-0.328672212408368	-0.328672212408368	-0.328672212408368	-0.328672212408368	-0.328672212408368	-0.328672212408368	-0.328672212408368	-0.328672212408368	-0.328672212408368	-0.328672212408368	-0.328672212408368	-0.328672212408368	-0.328672212408368	2.32294414065669	-0.328672212408368	-0.328672212408368	-0.328672212408368	-0.328672212408368	4.18016331459563	-0.328672212408368	3.8591572098357	-0.328672212408368	-0.328672212408368	-0.328672212408368	-0.328672212408368	-0.328672212408368	-0.328672212408368	-0.328672212408368	-0.328672212408368	-0.328672212408368	-0.328672212408368	-0.328672212408368	-0.328672212408368	-0.328672212408368	-0.328672212408368	-0.328672212408368	-0.328672212408368	-0.328672212408368	-0.328672212408368	-0.328672212408368	-0.328672212408368	-0.328672212408368	-0.328672212408368	-0.328672212408368	-0.328672212408368	-0.328672212408368	-0.328672212408368	-0.328672212408368	-0.328672212408368	-0.328672212408368	-0.328672212408368	-0.328672212408368	-0.328672212408368	-0.328672212408368	-0.328672212408368	-0.328672212408368	3.7062895903705	-0.328672212408368	3.10524080613562	3.16256258709293	-0.328672212408368	-0.328672212408368	-0.328672212408368	-0.328672212408368	-0.328672212408368	-0.328672212408368	-0.328672212408368	3.18894175091861	-0.328672212408368	-0.328672212408368	-0.328672212408368	-0.328672212408368	-0.328672212408368	-0.328672212408368	-0.328672212408368	-0.328672212408368	-0.328672212408368	-0.328672212408368	-0.328672212408368	-0.328672212408368	-0.328672212408368	4.22480966468845	-0.328672212408368	-0.328672212408368	-0.328672212408368	-0.328672212408368	-0.328672212408368	3.74423555278563	3.13882386074393	-0.328672212408368	-0.328672212408368	-0.328672212408368	-0.328672212408368	-0.328672212408368	-0.328672212408368	-0.328672212408368	3.9156540097409	-0.328672212408368	-0.328672212408368	-0.328672212408368	-0.328672212408368	-0.328672212408368	-0.328672212408368	-0.328672212408368	-0.328672212408368	-0.328672212408368	-0.328672212408368	-0.328672212408368	-0.328672212408368	-0.328672212408368	-0.328672212408368	-0.328672212408368	-0.328672212408368	-0.328672212408368	-0.328672212408368	-0.328672212408368	-0.328672212408368	-0.328672212408368	-0.328672212408368	-0.328672212408368	-0.328672212408368	-0.328672212408368	-0.328672212408368	-0.328672212408368	-0.328672212408368	-0.328672212408368	-0.328672212408368	-0.328672212408368	-0.328672212408368	-0.328672212408368	-0.328672212408368	-0.328672212408368	-0.328672212408368	-0.328672212408368	-0.328672212408368	-0.328672212408368	-0.328672212408368	-0.328672212408368	-0.328672212408368	-0.328672212408368	-0.328672212408368	-0.328672212408368	-0.328672212408368	-0.328672212408368	-0.328672212408368	-0.328672212408368	-0.328672212408368	-0.328672212408368	-0.328672212408368	-0.328672212408368	-0.328672212408368	-0.328672212408368	-0.328672212408368	-0.328672212408368	-0.328672212408368	-0.328672212408368	-0.328672212408368	-0.328672212408368	-0.328672212408368	-0.328672212408368	-0.328672212408368	-0.328672212408368	-0.328672212408368	-0.328672212408368	-0.328672212408368	-0.328672212408368	-0.328672212408368	-0.328672212408368	-0.328672212408368	-0.328672212408368	-0.328672212408368	-0.328672212408368	-0.328672212408368	-0.328672212408368	-0.328672212408368	-0.328672212408368	-0.328672212408368	-0.328672212408368	-0.328672212408368	-0.328672212408368	-0.328672212408368	-0.328672212408368	-0.328672212408368	-0.328672212408368	-0.328672212408368	-0.328672212408368	-0.328672212408368	-0.328672212408368	3.60028483452089	-0.328672212408368	-0.328672212408368	-0.328672212408368	-0.328672212408368	-0.328672212408368	-0.328672212408368	-0.328672212408368	-0.328672212408368	-0.328672212408368	-0.328672212408368	-0.328672212408368	-0.328672212408368	-0.328672212408368	-0.328672212408368	-0.328672212408368	-0.328672212408368	-0.328672212408368	-0.328672212408368	-0.328672212408368	-0.328672212408368	-0.328672212408368	-0.328672212408368	-0.328672212408368	-0.328672212408368	-0.328672212408368	3.11329716216421	-0.328672212408368	-0.328672212408368	-0.328672212408368	-0.328672212408368	-0.328672212408368	-0.328672212408368	-0.328672212408368	-0.328672212408368	-0.328672212408368	-0.328672212408368	-0.328672212408368	-0.328672212408368	-0.328672212408368	-0.328672212408368	-0.328672212408368	-0.328672212408368	-0.328672212408368	-0.328672212408368	-0.328672212408368	-0.328672212408368	-0.328672212408368	-0.328672212408368	-0.328672212408368	-0.328672212408368	-0.328672212408368	-0.328672212408368	-0.328672212408368	-0.328672212408368	-0.328672212408368	-0.328672212408368	-0.328672212408368	-0.328672212408368	-0.328672212408368	-0.328672212408368	-0.328672212408368	-0.328672212408368	-0.328672212408368	-0.328672212408368	-0.328672212408368	-0.328672212408368	-0.328672212408368	-0.328672212408368	-0.328672212408368	-0.328672212408368	-0.328672212408368	4.21956143112797	3.29499281116361	3.51732646198146	-0.328672212408368	-0.328672212408368	-0.328672212408368	-0.328672212408368	-0.328672212408368	-0.328672212408368	-0.328672212408368	-0.328672212408368	-0.328672212408368	-0.328672212408368	-0.328672212408368	-0.328672212408368	-0.328672212408368	-0.328672212408368	-0.328672212408368	-0.328672212408368	-0.328672212408368	-0.328672212408368	-0.328672212408368	-0.328672212408368	-0.328672212408368	-0.328672212408368	-0.328672212408368	-0.328672212408368	-0.328672212408368	-0.328672212408368	3.43972274229851	-0.328672212408368	-0.328672212408368	-0.328672212408368	-0.328672212408368	-0.328672212408368	-0.328672212408368	3.46382834927541	-0.328672212408368	-0.328672212408368	2.64150407688587	-0.328672212408368	-0.328672212408368	-0.328672212408368	-0.328672212408368	-0.328672212408368	-0.328672212408368	3.34115218724952	-0.328672212408368	-0.328672212408368	-0.328672212408368	-0.328672212408368	-0.328672212408368	-0.328672212408368	-0.328672212408368	-0.328672212408368	-0.328672212408368	-0.328672212408368	-0.328672212408368	-0.328672212408368	-0.328672212408368	2.49197042756661	-0.328672212408368	-0.328672212408368	-0.328672212408368	-0.328672212408368	-0.328672212408368	-0.328672212408368	-0.328672212408368	-0.328672212408368	-0.328672212408368	-0.328672212408368	-0.328672212408368	-0.328672212408368	-0.328672212408368	-0.328672212408368	-0.328672212408368	-0.328672212408368	-0.328672212408368	3.23725309623129	-0.328672212408368	-0.328672212408368	-0.328672212408368	2.31394847053466	-0.328672212408368	-0.328672212408368	-0.328672212408368	-0.328672212408368	-0.328672212408368	-0.328672212408368	-0.328672212408368	-0.328672212408368	-0.328672212408368	-0.328672212408368	-0.328672212408368	-0.328672212408368	-0.328672212408368	-0.328672212408368	-0.328672212408368	-0.328672212408368	-0.328672212408368	-0.328672212408368	-0.328672212408368	-0.328672212408368	-0.328672212408368	2.88430814193407	-0.328672212408368	-0.328672212408368	-0.328672212408368	3.04436523246306	-0.328672212408368	3.08978706308108	-0.328672212408368	-0.328672212408368	-0.328672212408368	-0.328672212408368	-0.328672212408368	-0.328672212408368	2.80028892861225	-0.328672212408368	-0.328672212408368	-0.328672212408368	-0.328672212408368	-0.328672212408368	-0.328672212408368	4.16687953771892	-0.328672212408368	2.79250230746578	-0.328672212408368	-0.328672212408368	-0.328672212408368	-0.328672212408368	2.71777252327498	-0.328672212408368	-0.328672212408368	-0.328672212408368	3.30046054317235	-0.328672212408368	2.26019281304569	-0.328672212408368	-0.328672212408368	-0.328672212408368	4.05441693668884	-0.328672212408368	3.84298581920441	2.97310819461915	2.82214914923327	-0.328672212408368	-0.328672212408368	-0.328672212408368	-0.328672212408368	-0.328672212408368	-0.328672212408368	-0.328672212408368	-0.328672212408368	-0.328672212408368	-0.328672212408368	-0.328672212408368	-0.328672212408368	-0.328672212408368	-0.328672212408368	-0.328672212408368	-0.328672212408368	-0.328672212408368	-0.328672212408368	-0.328672212408368	-0.328672212408368	-0.328672212408368	-0.328672212408368	-0.328672212408368	-0.328672212408368	-0.328672212408368	-0.328672212408368	-0.328672212408368	-0.328672212408368	-0.328672212408368	2.3645758644432	-0.328672212408368	2.43635294322051	-0.328672212408368	-0.328672212408368	-0.328672212408368	-0.328672212408368	-0.328672212408368	-0.328672212408368	-0.328672212408368	-0.328672212408368	-0.328672212408368	-0.328672212408368	-0.328672212408368	-0.328672212408368	-0.328672212408368	-0.328672212408368	-0.328672212408368	-0.328672212408368	-0.328672212408368	-0.328672212408368	-0.328672212408368	-0.328672212408368	-0.328672212408368	-0.328672212408368	-0.328672212408368	-0.328672212408368	-0.328672212408368	-0.328672212408368	-0.328672212408368	-0.328672212408368	-0.328672212408368	-0.328672212408368	-0.328672212408368	-0.328672212408368	-0.328672212408368	-0.328672212408368	-0.328672212408368	-0.328672212408368	-0.328672212408368	-0.328672212408368	-0.328672212408368	-0.328672212408368	-0.328672212408368	-0.328672212408368	-0.328672212408368	-0.328672212408368	-0.328672212408368	-0.328672212408368	3.69926892147005	-0.328672212408368	-0.328672212408368	-0.328672212408368	-0.328672212408368	-0.328672212408368	-0.328672212408368	-0.328672212408368	-0.328672212408368	-0.328672212408368	-0.328672212408368	-0.328672212408368	-0.328672212408368	-0.328672212408368	-0.328672212408368	-0.328672212408368	-0.328672212408368	-0.328672212408368	3.63962550350882	-0.328672212408368	-0.328672212408368	-0.328672212408368	-0.328672212408368	-0.328672212408368	-0.328672212408368	-0.328672212408368	-0.328672212408368	-0.328672212408368	-0.328672212408368	3.73228551918889	-0.328672212408368	-0.328672212408368	-0.328672212408368	-0.328672212408368	-0.328672212408368	4.34987403497721	-0.328672212408368	-0.328672212408368	-0.328672212408368	-0.328672212408368	-0.328672212408368	-0.328672212408368	-0.328672212408368	-0.328672212408368	-0.328672212408368	-0.328672212408368	-0.328672212408368	-0.328672212408368	-0.328672212408368	-0.328672212408368	-0.328672212408368	-0.328672212408368	-0.328672212408368	-0.328672212408368	-0.328672212408368	-0.328672212408368	-0.328672212408368	-0.328672212408368	-0.328672212408368	-0.328672212408368	-0.328672212408368	-0.328672212408368	-0.328672212408368	-0.328672212408368	-0.328672212408368	-0.328672212408368	-0.328672212408368	4.56682764040415	-0.328672212408368	-0.328672212408368	-0.328672212408368	-0.328672212408368	-0.328672212408368	-0.328672212408368	-0.328672212408368	-0.328672212408368	-0.328672212408368	-0.328672212408368	-0.328672212408368	-0.328672212408368	4.11965467869911	-0.328672212408368	-0.328672212408368	-0.328672212408368	-0.328672212408368	-0.328672212408368	-0.328672212408368	-0.328672212408368	-0.328672212408368	-0.328672212408368	-0.328672212408368	-0.328672212408368	-0.328672212408368	-0.328672212408368	-0.328672212408368	-0.328672212408368	-0.328672212408368	-0.328672212408368	-0.328672212408368	-0.328672212408368	-0.328672212408368	-0.328672212408368	-0.328672212408368	-0.328672212408368	-0.328672212408368	-0.328672212408368	-0.328672212408368	-0.328672212408368	-0.328672212408368	3.65168752835441	-0.328672212408368	-0.328672212408368	-0.328672212408368	-0.328672212408368	-0.328672212408368	-0.328672212408368	-0.328672212408368	-0.328672212408368	4.40469377043924	-0.328672212408368	3.59223574541904	3.50967403432564	3.38228318139636	4.34425582359328	-0.328672212408368	-0.328672212408368	-0.328672212408368	4.01845313051164	-0.328672212408368	-0.328672212408368	-0.328672212408368	-0.328672212408368	-0.328672212408368	-0.328672212408368	-0.328672212408368	-0.328672212408368	1.93641307813924	-0.328672212408368	-0.328672212408368	-0.328672212408368	-0.328672212408368	-0.328672212408368	-0.328672212408368	-0.328672212408368	-0.328672212408368	-0.328672212408368	-0.328672212408368	-0.328672212408368	-0.328672212408368	-0.328672212408368	3.16757860050984	-0.328672212408368	-0.328672212408368	-0.328672212408368	-0.328672212408368	3.62765036913886	-0.328672212408368	4.31752390631872	-0.328672212408368	-0.328672212408368	3.44438169690554	-0.328672212408368	-0.328672212408368	-0.328672212408368	4.56052079231644	3.03003811597487	-0.328672212408368	-0.328672212408368	5.30805556656623	-0.328672212408368	-0.328672212408368	3.81859285033209	3.50482300858779	-0.328672212408368	3.57336549984402	2.45965179555143	3.23842209912616	-0.328672212408368	3.60028483452089	3.23142135601871	-0.328672212408368	-0.328672212408368	-0.328672212408368	-0.328672212408368	-0.328672212408368	-0.328672212408368	-0.328672212408368	-0.328672212408368	-0.328672212408368	-0.328672212408368	-0.328672212408368	-0.328672212408368	-0.328672212408368	-0.328672212408368	-0.328672212408368	-0.328672212408368	-0.328672212408368	-0.328672212408368	-0.328672212408368	-0.328672212408368	-0.328672212408368	-0.328672212408368	-0.328672212408368	-0.328672212408368	-0.328672212408368	-0.328672212408368	-0.328672212408368	-0.328672212408368	-0.328672212408368	-0.328672212408368	-0.328672212408368	-0.328672212408368	3.04642336086837	-0.328672212408368	-0.328672212408368	-0.328672212408368	-0.328672212408368	-0.328672212408368	-0.328672212408368	-0.328672212408368	-0.328672212408368	-0.328672212408368	-0.328672212408368	-0.328672212408368	-0.328672212408368	-0.328672212408368	-0.328672212408368	2.85243649319811	2.7375281289872	-0.328672212408368	-0.328672212408368	-0.328672212408368	-0.328672212408368	-0.328672212408368	-0.328672212408368	-0.328672212408368	-0.328672212408368	-0.328672212408368	-0.328672212408368	-0.328672212408368	-0.328672212408368	-0.328672212408368	-0.328672212408368	-0.328672212408368	-0.328672212408368	-0.328672212408368	-0.328672212408368	-0.328672212408368	-0.328672212408368	-0.328672212408368	-0.328672212408368	-0.328672212408368	-0.328672212408368	-0.328672212408368	-0.328672212408368	-0.328672212408368	-0.328672212408368	-0.328672212408368	-0.328672212408368	-0.328672212408368	-0.328672212408368	-0.328672212408368	-0.328672212408368	-0.328672212408368	-0.328672212408368	-0.328672212408368	-0.328672212408368	-0.328672212408368	-0.328672212408368	-0.328672212408368	-0.328672212408368	-0.328672212408368	-0.328672212408368	-0.328672212408368	-0.328672212408368	-0.328672212408368	-0.328672212408368	-0.328672212408368	-0.328672212408368	-0.328672212408368	-0.328672212408368	-0.328672212408368	-0.328672212408368	-0.328672212408368	-0.328672212408368	-0.328672212408368	3.11275872304335	-0.328672212408368	-0.328672212408368	-0.328672212408368	-0.328672212408368	-0.328672212408368	-0.328672212408368	-0.328672212408368	-0.328672212408368	-0.328672212408368	-0.328672212408368	-0.328672212408368	-0.328672212408368	-0.328672212408368	-0.328672212408368	-0.328672212408368	-0.328672212408368	-0.328672212408368	-0.328672212408368	-0.328672212408368	-0.328672212408368	-0.328672212408368	-0.328672212408368	-0.328672212408368	-0.328672212408368	-0.328672212408368	-0.328672212408368	-0.328672212408368	-0.328672212408368	-0.328672212408368	-0.328672212408368	-0.328672212408368	-0.328672212408368	-0.328672212408368	-0.328672212408368	-0.328672212408368	-0.328672212408368	-0.328672212408368	-0.328672212408368	-0.328672212408368	-0.328672212408368	-0.328672212408368	-0.328672212408368	-0.328672212408368	-0.328672212408368	-0.328672212408368	-0.328672212408368	-0.328672212408368	-0.328672212408368	-0.328672212408368	-0.328672212408368	-0.328672212408368	-0.328672212408368	-0.328672212408368	3.14816445102316	-0.328672212408368	-0.328672212408368	-0.328672212408368	-0.328672212408368	-0.328672212408368	-0.328672212408368	-0.328672212408368	-0.328672212408368	-0.328672212408368	-0.328672212408368	-0.328672212408368	-0.328672212408368	-0.328672212408368	-0.328672212408368	3.66536251951562	-0.328672212408368	-0.328672212408368	-0.328672212408368	-0.328672212408368	-0.328672212408368	-0.328672212408368	-0.328672212408368	-0.328672212408368	-0.328672212408368	-0.328672212408368	-0.328672212408368	-0.328672212408368	-0.328672212408368	-0.328672212408368	-0.328672212408368	-0.328672212408368	-0.328672212408368	-0.328672212408368	-0.328672212408368	2.75463098021714	-0.328672212408368	-0.328672212408368	-0.328672212408368	-0.328672212408368	-0.328672212408368	-0.328672212408368	-0.328672212408368	-0.328672212408368	-0.328672212408368	-0.328672212408368	-0.328672212408368	-0.328672212408368	-0.328672212408368	-0.328672212408368	-0.328672212408368	-0.328672212408368	-0.328672212408368	-0.328672212408368	-0.328672212408368	-0.328672212408368	-0.328672212408368	-0.328672212408368	-0.328672212408368	-0.328672212408368	-0.328672212408368	-0.328672212408368	-0.328672212408368	-0.328672212408368	-0.328672212408368	-0.328672212408368	-0.328672212408368	-0.328672212408368	-0.328672212408368	-0.328672212408368	-0.328672212408368	-0.328672212408368	-0.328672212408368	-0.328672212408368	-0.328672212408368	4.08333325882689	-0.328672212408368	-0.328672212408368	-0.328672212408368	-0.328672212408368	-0.328672212408368	-0.328672212408368	-0.328672212408368	3.82780458107843	-0.328672212408368	-0.328672212408368	-0.328672212408368	2.76094158303984	-0.328672212408368	-0.328672212408368	-0.328672212408368	-0.328672212408368	-0.328672212408368	-0.328672212408368	-0.328672212408368	-0.328672212408368	-0.328672212408368	-0.328672212408368	-0.328672212408368	-0.328672212408368	3.51732646198146	-0.328672212408368	-0.328672212408368	-0.328672212408368	-0.328672212408368	-0.328672212408368	-0.328672212408368	-0.328672212408368	-0.328672212408368	-0.328672212408368	-0.328672212408368	-0.328672212408368	-0.328672212408368	-0.328672212408368	-0.328672212408368	-0.328672212408368	-0.328672212408368	-0.328672212408368	-0.328672212408368	-0.328672212408368	3.01685799488044	-0.328672212408368	2.7437606171604	-0.328672212408368	-0.328672212408368	-0.328672212408368	-0.328672212408368	-0.328672212408368	-0.328672212408368	-0.328672212408368	-0.328672212408368	-0.328672212408368	-0.328672212408368	3.78305199617003	-0.328672212408368	-0.328672212408368	-0.328672212408368	2.72391556146667	-0.328672212408368	-0.328672212408368	-0.328672212408368	-0.328672212408368	-0.328672212408368	-0.328672212408368	-0.328672212408368	-0.328672212408368	-0.328672212408368	-0.328672212408368	-0.328672212408368	3.3474106685121	-0.328672212408368	-0.328672212408368	-0.328672212408368	-0.328672212408368	3.46315384665842	2.9570349027577	-0.328672212408368	-0.328672212408368	-0.328672212408368	-0.328672212408368	-0.328672212408368	-0.328672212408368	-0.328672212408368	-0.328672212408368	-0.328672212408368	-0.328672212408368	-0.328672212408368	-0.328672212408368	-0.328672212408368	2.58739349852605	-0.328672212408368	-0.328672212408368	-0.328672212408368	-0.328672212408368	-0.328672212408368	-0.328672212408368	-0.328672212408368	-0.328672212408368	-0.328672212408368	-0.328672212408368	-0.328672212408368	2.51912875409639	-0.328672212408368	-0.328672212408368	-0.328672212408368	-0.328672212408368	-0.328672212408368	-0.328672212408368	-0.328672212408368	-0.328672212408368	-0.328672212408368	-0.328672212408368	-0.328672212408368	-0.328672212408368	-0.328672212408368	-0.328672212408368	-0.328672212408368	-0.328672212408368	-0.328672212408368	3.0219133019915	-0.328672212408368	-0.328672212408368	3.88283506158611	-0.328672212408368	-0.328672212408368	-0.328672212408368	-0.328672212408368	-0.328672212408368	-0.328672212408368	-0.328672212408368	-0.328672212408368	-0.328672212408368	-0.328672212408368	-0.328672212408368	-0.328672212408368	-0.328672212408368	-0.328672212408368	-0.328672212408368	-0.328672212408368	-0.328672212408368	-0.328672212408368	-0.328672212408368	-0.328672212408368	-0.328672212408368	-0.328672212408368	-0.328672212408368	-0.328672212408368	-0.328672212408368	-0.328672212408368	-0.328672212408368	-0.328672212408368	-0.328672212408368	-0.328672212408368	-0.328672212408368	-0.328672212408368	-0.328672212408368	-0.328672212408368	-0.328672212408368	-0.328672212408368	-0.328672212408368	-0.328672212408368	-0.328672212408368	-0.328672212408368	-0.328672212408368	-0.328672212408368	-0.328672212408368	-0.328672212408368	-0.328672212408368	-0.328672212408368	-0.328672212408368	-0.328672212408368	-0.328672212408368	-0.328672212408368	-0.328672212408368	-0.328672212408368	-0.328672212408368	-0.328672212408368	3.52221500352802	-0.328672212408368	-0.328672212408368	-0.328672212408368	-0.328672212408368	-0.328672212408368	-0.328672212408368	-0.328672212408368	-0.328672212408368	-0.328672212408368	-0.328672212408368	-0.328672212408368	3.70550806622062	-0.328672212408368	-0.328672212408368	-0.328672212408368	-0.328672212408368	-0.328672212408368	-0.328672212408368	3.0723942362166	-0.328672212408368	-0.328672212408368	-0.328672212408368	-0.328672212408368	-0.328672212408368	4.31697109310854	-0.328672212408368	-0.328672212408368	-0.328672212408368	-0.328672212408368	-0.328672212408368	-0.328672212408368	-0.328672212408368	-0.328672212408368	-0.328672212408368	-0.328672212408368	-0.328672212408368	-0.328672212408368	-0.328672212408368	-0.328672212408368	-0.328672212408368	-0.328672212408368	-0.328672212408368	-0.328672212408368	-0.328672212408368	2.791639809272	-0.328672212408368	-0.328672212408368	-0.328672212408368	-0.328672212408368	-0.328672212408368	-0.328672212408368	-0.328672212408368	-0.328672212408368	-0.328672212408368	-0.328672212408368	-0.328672212408368	-0.328672212408368	-0.328672212408368	-0.328672212408368	-0.328672212408368	-0.328672212408368	-0.328672212408368	-0.328672212408368	-0.328672212408368	-0.328672212408368	-0.328672212408368	-0.328672212408368	1.58897782551381	-0.328672212408368	1.38085752980072	1.40434939418524	-0.328672212408368	-0.328672212408368	-0.328672212408368	-0.328672212408368	-0.328672212408368	-0.328672212408368	-0.328672212408368	2.31126269947737	-0.328672212408368	-0.328672212408368	2.06297904804884	-0.328672212408368	2.45696728447469	2.14023118363072	-0.328672212408368	-0.328672212408368	2.11020086766364	-0.328672212408368	-0.328672212408368	-0.328672212408368	-0.328672212408368	-0.328672212408368	-0.328672212408368	-0.328672212408368	2.47485865801566	-0.328672212408368	-0.328672212408368	-0.328672212408368	-0.328672212408368	-0.328672212408368	1.40765504790241	1.47424424612169	-0.328672212408368	-0.328672212408368	-0.328672212408368	-0.328672212408368	-0.328672212408368	-0.328672212408368	-0.328672212408368	-0.328672212408368	-0.328672212408368	-0.328672212408368	-0.328672212408368	-0.328672212408368	-0.328672212408368	-0.328672212408368	-0.328672212408368	-0.328672212408368	-0.328672212408368	-0.328672212408368	-0.328672212408368	-0.328672212408368	-0.328672212408368	-0.328672212408368	-0.328672212408368	-0.328672212408368	-0.328672212408368	-0.328672212408368	-0.328672212408368	-0.328672212408368	-0.328672212408368	-0.328672212408368	-0.328672212408368	-0.328672212408368	-0.328672212408368	-0.328672212408368	-0.328672212408368	-0.328672212408368	-0.328672212408368	3.33367473193218	-0.328672212408368	-0.328672212408368	3.04025755675735	2.20275042105774	4.53508689585531	-0.328672212408368	5.28974916812974	-0.328672212408368	-0.328672212408368	3.94865395457587	3.73307956452753	-0.328672212408368	-0.328672212408368	-0.328672212408368	-0.328672212408368	-0.328672212408368	-0.328672212408368	4.96466384659542	-0.328672212408368	-0.328672212408368	-0.328672212408368	-0.328672212408368	-0.328672212408368	-0.328672212408368	-0.328672212408368	-0.328672212408368	-0.328672212408368	3.91919158840231	-0.328672212408368	3.42450943796459	3.87289389858734	-0.328672212408368	3.08713870497107	3.43044526380729	-0.328672212408368	-0.328672212408368	-0.328672212408368	-0.328672212408368	-0.328672212408368	-0.328672212408368	-0.328672212408368	-0.328672212408368	-0.328672212408368	-0.328672212408368	-0.328672212408368	-0.328672212408368	-0.328672212408368	-0.328672212408368	-0.328672212408368	-0.328672212408368	-0.328672212408368	-0.328672212408368	-0.328672212408368	-0.328672212408368	4.44334169797789	-0.328672212408368	3.39192870874477	-0.328672212408368	-0.328672212408368	-0.328672212408368	-0.328672212408368	-0.328672212408368	-0.328672212408368	-0.328672212408368	-0.328672212408368	-0.328672212408368	-0.328672212408368	-0.328672212408368	-0.328672212408368	-0.328672212408368	-0.328672212408368	-0.328672212408368	-0.328672212408368	-0.328672212408368	-0.328672212408368	-0.328672212408368	-0.328672212408368	-0.328672212408368	-0.328672212408368	4.63368829587264	-0.328672212408368	3.11869220356604	-0.328672212408368	3.41793982296152	-0.328672212408368	-0.328672212408368	3.10363471950766	3.68685976428995	-0.328672212408368	-0.328672212408368	-0.328672212408368	-0.328672212408368	-0.328672212408368	-0.328672212408368	3.00229532580268	-0.328672212408368	-0.328672212408368	3.36443376086462	-0.328672212408368	-0.328672212408368	-0.328672212408368	-0.328672212408368	-0.328672212408368	-0.328672212408368	-0.328672212408368	-0.328672212408368	-0.328672212408368	-0.328672212408368	-0.328672212408368	-0.328672212408368	-0.328672212408368	-0.328672212408368	-0.328672212408368	-0.328672212408368	-0.328672212408368	-0.328672212408368	-0.328672212408368	-0.328672212408368	-0.328672212408368	-0.328672212408368	-0.328672212408368	-0.328672212408368	-0.328672212408368	-0.328672212408368	-0.328672212408368	-0.328672212408368	-0.328672212408368	-0.328672212408368	-0.328672212408368	-0.328672212408368	-0.328672212408368	-0.328672212408368	-0.328672212408368	-0.328672212408368	3.01433685116353	-0.328672212408368	-0.328672212408368	-0.328672212408368	-0.328672212408368	-0.328672212408368	-0.328672212408368	-0.328672212408368	-0.328672212408368	-0.328672212408368	-0.328672212408368	-0.328672212408368	-0.328672212408368	-0.328672212408368	-0.328672212408368	-0.328672212408368	-0.328672212408368	-0.328672212408368	-0.328672212408368	-0.328672212408368	-0.328672212408368	-0.328672212408368	-0.328672212408368	-0.328672212408368	-0.328672212408368	-0.328672212408368	-0.328672212408368	-0.328672212408368	3.8056962196922	-0.328672212408368	-0.328672212408368	-0.328672212408368	-0.328672212408368	-0.328672212408368	-0.328672212408368	-0.328672212408368	-0.328672212408368	-0.328672212408368	-0.328672212408368	-0.328672212408368	-0.328672212408368	3.02647798905056	-0.328672212408368	-0.328672212408368	-0.328672212408368	-0.328672212408368	-0.328672212408368	-0.328672212408368	-0.328672212408368	-0.328672212408368	-0.328672212408368	-0.328672212408368	-0.328672212408368	-0.328672212408368	-0.328672212408368	-0.328672212408368	-0.328672212408368	-0.328672212408368	-0.328672212408368	-0.328672212408368	-0.328672212408368	-0.328672212408368	-0.328672212408368	-0.328672212408368	-0.328672212408368	3.07659206499418	3.87289389858734	-0.328672212408368	-0.328672212408368	-0.328672212408368	-0.328672212408368	-0.328672212408368	-0.328672212408368	-0.328672212408368	-0.328672212408368	-0.328672212408368	-0.328672212408368	-0.328672212408368	-0.328672212408368	-0.328672212408368	-0.328672212408368	-0.328672212408368	-0.328672212408368	-0.328672212408368	3.09616235388388	-0.328672212408368	-0.328672212408368	-0.328672212408368	-0.328672212408368	3.59588955473992	-0.328672212408368	3.64866381715141	-0.328672212408368	3.07029975680305	-0.328672212408368	-0.328672212408368	-0.328672212408368	-0.328672212408368	-0.328672212408368	3.5461701688818	-0.328672212408368	-0.328672212408368	-0.328672212408368	-0.328672212408368	-0.328672212408368	-0.328672212408368	-0.328672212408368	-0.328672212408368	-0.328672212408368	-0.328672212408368	-0.328672212408368	-0.328672212408368	3.65320144477887	-0.328672212408368	-0.328672212408368	-0.328672212408368	-0.328672212408368	-0.328672212408368	-0.328672212408368	-0.328672212408368	-0.328672212408368	-0.328672212408368	-0.328672212408368	3.35937070874154	4.30101134096157	2.74459375620398	-0.328672212408368	-0.328672212408368	-0.328672212408368	-0.328672212408368	-0.328672212408368	-0.328672212408368	-0.328672212408368	-0.328672212408368	-0.328672212408368	-0.328672212408368	-0.328672212408368	-0.328672212408368	-0.328672212408368	-0.328672212408368	3.33803225723171	-0.328672212408368	-0.328672212408368	-0.328672212408368	-0.328672212408368	-0.328672212408368	-0.328672212408368	3.78223421000206	-0.328672212408368	-0.328672212408368	-0.328672212408368	-0.328672212408368	-0.328672212408368	-0.328672212408368	-0.328672212408368	-0.328672212408368	-0.328672212408368	-0.328672212408368	-0.328672212408368	-0.328672212408368	-0.328672212408368	-0.328672212408368	-0.328672212408368	-0.328672212408368	-0.328672212408368	-0.328672212408368	-0.328672212408368	-0.328672212408368	-0.328672212408368	-0.328672212408368	-0.328672212408368	-0.328672212408368	-0.328672212408368	-0.328672212408368	-0.328672212408368	-0.328672212408368	-0.328672212408368	-0.328672212408368	-0.328672212408368	-0.328672212408368	-0.328672212408368	-0.328672212408368	-0.328672212408368	-0.328672212408368	-0.328672212408368	-0.328672212408368	-0.328672212408368	-0.328672212408368	-0.328672212408368	-0.328672212408368	-0.328672212408368	-0.328672212408368	-0.328672212408368	-0.328672212408368	-0.328672212408368	-0.328672212408368	4.10189260924638	-0.328672212408368	-0.328672212408368	-0.328672212408368	2.89030671196456	-0.328672212408368	2.39674888574966	-0.328672212408368	-0.328672212408368	3.22213631679611	-0.328672212408368	-0.328672212408368	3.47805849527117	-0.328672212408368	2.3742659148782	-0.328672212408368	-0.328672212408368	-0.328672212408368	-0.328672212408368	-0.328672212408368	-0.328672212408368	-0.328672212408368	3.04282351508966	-0.328672212408368	-0.328672212408368	-0.328672212408368	2.76601092173881	-0.328672212408368	-0.328672212408368	-0.328672212408368	-0.328672212408368	-0.328672212408368	-0.328672212408368	2.60794496171337	-0.328672212408368	-0.328672212408368	-0.328672212408368	-0.328672212408368	-0.328672212408368	-0.328672212408368	-0.328672212408368	-0.328672212408368	-0.328672212408368	-0.328672212408368	-0.328672212408368	-0.328672212408368	-0.328672212408368	-0.328672212408368	-0.328672212408368	-0.328672212408368	-0.328672212408368	-0.328672212408368	-0.328672212408368	-0.328672212408368	-0.328672212408368	-0.328672212408368	-0.328672212408368	-0.328672212408368	-0.328672212408368	-0.328672212408368	1.96686291104	-0.328672212408368	-0.328672212408368	-0.328672212408368	-0.328672212408368	-0.328672212408368	3.2478061709663	-0.328672212408368	-0.328672212408368	-0.328672212408368	-0.328672212408368	-0.328672212408368	-0.328672212408368	-0.328672212408368	-0.328672212408368	-0.328672212408368	-0.328672212408368	-0.328672212408368	-0.328672212408368	-0.328672212408368	-0.328672212408368	-0.328672212408368	-0.328672212408368	-0.328672212408368	-0.328672212408368	-0.328672212408368	-0.328672212408368	-0.328672212408368	-0.328672212408368	-0.328672212408368	-0.328672212408368	-0.328672212408368	-0.328672212408368	-0.328672212408368	-0.328672212408368	-0.328672212408368	-0.328672212408368	-0.328672212408368	-0.328672212408368	-0.328672212408368	-0.328672212408368	-0.328672212408368	-0.328672212408368	-0.328672212408368	-0.328672212408368	-0.328672212408368	-0.328672212408368	-0.328672212408368	-0.328672212408368	-0.328672212408368	-0.328672212408368	-0.328672212408368	-0.328672212408368	-0.328672212408368	-0.328672212408368	-0.328672212408368	-0.328672212408368	-0.328672212408368	-0.328672212408368	-0.328672212408368	-0.328672212408368	-0.328672212408368	-0.328672212408368	-0.328672212408368	-0.328672212408368	-0.328672212408368	-0.328672212408368	1.97884255791514	-0.328672212408368	-0.328672212408368	2.55227330138191	-0.328672212408368	-0.328672212408368	-0.328672212408368	-0.328672212408368	-0.328672212408368	-0.328672212408368	-0.328672212408368	-0.328672212408368	-0.328672212408368	-0.328672212408368	-0.328672212408368	2.85063674493218	2.49542038746272	-0.328672212408368	-0.328672212408368	-0.328672212408368	-0.328672212408368	-0.328672212408368	-0.328672212408368	-0.328672212408368	-0.328672212408368	2.21258940295164	1.98870288378859	2.57594951573395	3.3129867772444	3.16349022811328	-0.328672212408368	-0.328672212408368	-0.328672212408368	-0.328672212408368	-0.328672212408368	-0.328672212408368	-0.328672212408368	-0.328672212408368	-0.328672212408368	-0.328672212408368	4.23376656219602	-0.328672212408368	-0.328672212408368	-0.328672212408368	2.83232058244272	-0.328672212408368	-0.328672212408368	-0.328672212408368	-0.328672212408368	-0.328672212408368	-0.328672212408368	-0.328672212408368	-0.328672212408368	-0.328672212408368	-0.328672212408368	-0.328672212408368	-0.328672212408368	-0.328672212408368	-0.328672212408368	-0.328672212408368	-0.328672212408368	-0.328672212408368	-0.328672212408368	-0.328672212408368	2.15085277583368	-0.328672212408368	-0.328672212408368	-0.328672212408368	-0.328672212408368	-0.328672212408368	-0.328672212408368	-0.328672212408368	-0.328672212408368	-0.328672212408368	-0.328672212408368	-0.328672212408368	-0.328672212408368	-0.328672212408368	-0.328672212408368	-0.328672212408368	-0.328672212408368	-0.328672212408368	-0.328672212408368	-0.328672212408368	-0.328672212408368	-0.328672212408368	-0.328672212408368	-0.328672212408368	-0.328672212408368	-0.328672212408368	-0.328672212408368	-0.328672212408368	-0.328672212408368	-0.328672212408368	-0.328672212408368	-0.328672212408368	-0.328672212408368	-0.328672212408368	-0.328672212408368	-0.328672212408368	-0.328672212408368	-0.328672212408368	-0.328672212408368	3.82444913037101	2.45194908064333	-0.328672212408368	-0.328672212408368	-0.328672212408368	-0.328672212408368	-0.328672212408368	-0.328672212408368	-0.328672212408368	-0.328672212408368	-0.328672212408368	-0.328672212408368	-0.328672212408368	-0.328672212408368	-0.328672212408368	-0.328672212408368	-0.328672212408368	-0.328672212408368	-0.328672212408368	-0.328672212408368	-0.328672212408368	-0.328672212408368	-0.328672212408368	-0.328672212408368	-0.328672212408368	-0.328672212408368	-0.328672212408368	-0.328672212408368	-0.328672212408368	-0.328672212408368	-0.328672212408368	-0.328672212408368	-0.328672212408368	-0.328672212408368	-0.328672212408368	-0.328672212408368	1.8223463483261	1.62938488501828	-0.328672212408368	-0.328672212408368	-0.328672212408368	-0.328672212408368	-0.328672212408368	-0.328672212408368	2.57889328360761	-0.328672212408368	-0.328672212408368	-0.328672212408368	-0.328672212408368	-0.328672212408368	-0.328672212408368	-0.328672212408368	-0.328672212408368	-0.328672212408368	-0.328672212408368	-0.328672212408368	-0.328672212408368	-0.328672212408368	-0.328672212408368	-0.328672212408368	-0.328672212408368	-0.328672212408368	-0.328672212408368	-0.328672212408368	-0.328672212408368	-0.328672212408368	-0.328672212408368	-0.328672212408368	-0.328672212408368	-0.328672212408368	-0.328672212408368	-0.328672212408368	-0.328672212408368	-0.328672212408368	-0.328672212408368	-0.328672212408368	2.59185026243814	-0.328672212408368	-0.328672212408368	-0.328672212408368	-0.328672212408368	-0.328672212408368	-0.328672212408368	-0.328672212408368	-0.328672212408368	-0.328672212408368	-0.328672212408368	-0.328672212408368	-0.328672212408368	-0.328672212408368	-0.328672212408368	-0.328672212408368	-0.328672212408368	-0.328672212408368	-0.328672212408368	-0.328672212408368	-0.328672212408368	-0.328672212408368	-0.328672212408368	-0.328672212408368	-0.328672212408368	-0.328672212408368	-0.328672212408368	-0.328672212408368	-0.328672212408368	-0.328672212408368	-0.328672212408368	-0.328672212408368	-0.328672212408368	-0.328672212408368	-0.328672212408368	-0.328672212408368	-0.328672212408368	-0.328672212408368	-0.328672212408368	-0.328672212408368	-0.328672212408368	-0.328672212408368	-0.328672212408368	-0.328672212408368	-0.328672212408368	-0.328672212408368	-0.328672212408368	-0.328672212408368	-0.328672212408368	-0.328672212408368	-0.328672212408368	-0.328672212408368	-0.328672212408368	-0.328672212408368	-0.328672212408368	-0.328672212408368	-0.328672212408368	-0.328672212408368	-0.328672212408368	-0.328672212408368	-0.328672212408368	-0.328672212408368	-0.328672212408368	-0.328672212408368	-0.328672212408368	-0.328672212408368	-0.328672212408368	-0.328672212408368	-0.328672212408368	-0.328672212408368	-0.328672212408368	-0.328672212408368	-0.328672212408368	-0.328672212408368	-0.328672212408368	-0.328672212408368	-0.328672212408368	-0.328672212408368	-0.328672212408368	-0.328672212408368	2.39802770569478	-0.328672212408368	-0.328672212408368	3.24663003549786	-0.328672212408368	-0.328672212408368	-0.328672212408368	-0.328672212408368	-0.328672212408368	-0.328672212408368	-0.328672212408368	-0.328672212408368	-0.328672212408368	-0.328672212408368	-0.328672212408368	-0.328672212408368	-0.328672212408368	-0.328672212408368	-0.328672212408368	-0.328672212408368	3.42319335234087	-0.328672212408368	-0.328672212408368	-0.328672212408368	2.85875372608639	-0.328672212408368	-0.328672212408368	-0.328672212408368	-0.328672212408368	-0.328672212408368	-0.328672212408368	-0.328672212408368	-0.328672212408368	2.66173809057784	-0.328672212408368	-0.328672212408368	-0.328672212408368	-0.328672212408368	-0.328672212408368	2.33869562334619	-0.328672212408368	-0.328672212408368	-0.328672212408368	-0.328672212408368	-0.328672212408368	-0.328672212408368	-0.328672212408368	-0.328672212408368	-0.328672212408368	-0.328672212408368	-0.328672212408368	-0.328672212408368	-0.328672212408368	-0.328672212408368	-0.328672212408368	-0.328672212408368	-0.328672212408368	-0.328672212408368	-0.328672212408368	-0.328672212408368	-0.328672212408368	-0.328672212408368	-0.328672212408368	-0.328672212408368	-0.328672212408368	-0.328672212408368	-0.328672212408368	-0.328672212408368	-0.328672212408368	-0.328672212408368	-0.328672212408368	-0.328672212408368	-0.328672212408368	-0.328672212408368	-0.328672212408368	-0.328672212408368	-0.328672212408368	-0.328672212408368	-0.328672212408368	-0.328672212408368	-0.328672212408368	2.39069235117538	-0.328672212408368	-0.328672212408368	-0.328672212408368	-0.328672212408368	-0.328672212408368	-0.328672212408368	-0.328672212408368	-0.328672212408368	-0.328672212408368	-0.328672212408368	-0.328672212408368	-0.328672212408368	-0.328672212408368	-0.328672212408368	-0.328672212408368	-0.328672212408368	-0.328672212408368	-0.328672212408368	-0.328672212408368	-0.328672212408368	-0.328672212408368	-0.328672212408368	-0.328672212408368	-0.328672212408368	-0.328672212408368	-0.328672212408368	-0.328672212408368	-0.328672212408368	-0.328672212408368	-0.328672212408368	-0.328672212408368	-0.328672212408368	-0.328672212408368	-0.328672212408368	-0.328672212408368	-0.328672212408368	-0.328672212408368	-0.328672212408368	-0.328672212408368	-0.328672212408368	-0.328672212408368	-0.328672212408368	-0.328672212408368	-0.328672212408368	-0.328672212408368	-0.328672212408368	-0.328672212408368	-0.328672212408368	-0.328672212408368	-0.328672212408368	-0.328672212408368	-0.328672212408368	4.22165890677485	-0.328672212408368	3.20716689773863	-0.328672212408368	-0.328672212408368	3.44638254059503	-0.328672212408368	-0.328672212408368	-0.328672212408368	-0.328672212408368	-0.328672212408368	-0.328672212408368	-0.328672212408368	-0.328672212408368	-0.328672212408368	-0.328672212408368	-0.328672212408368	-0.328672212408368	-0.328672212408368	-0.328672212408368	-0.328672212408368	-0.328672212408368	-0.328672212408368	-0.328672212408368	-0.328672212408368	-0.328672212408368	-0.328672212408368	-0.328672212408368	2.94641758351016	-0.328672212408368	-0.328672212408368	-0.328672212408368	-0.328672212408368	4.03729038483631	3.40878754591912	-0.328672212408368	-0.328672212408368	-0.328672212408368	-0.328672212408368	-0.328672212408368	-0.328672212408368	-0.328672212408368	-0.328672212408368	-0.328672212408368	-0.328672212408368	-0.328672212408368	-0.328672212408368	-0.328672212408368	-0.328672212408368	-0.328672212408368	-0.328672212408368	-0.328672212408368	-0.328672212408368	-0.328672212408368	-0.328672212408368	-0.328672212408368	-0.328672212408368	-0.328672212408368	-0.328672212408368	-0.328672212408368	-0.328672212408368	-0.328672212408368	-0.328672212408368	-0.328672212408368	-0.328672212408368	-0.328672212408368	-0.328672212408368	-0.328672212408368	-0.328672212408368	-0.328672212408368	-0.328672212408368	-0.328672212408368	-0.328672212408368	-0.328672212408368	-0.328672212408368	-0.328672212408368	-0.328672212408368	-0.328672212408368	-0.328672212408368	-0.328672212408368	-0.328672212408368	-0.328672212408368	-0.328672212408368	-0.328672212408368	-0.328672212408368	-0.328672212408368	-0.328672212408368	-0.328672212408368	-0.328672212408368	-0.328672212408368	-0.328672212408368	3.90420634391008	-0.328672212408368	-0.328672212408368	-0.328672212408368	-0.328672212408368	-0.328672212408368	-0.328672212408368	-0.328672212408368	-0.328672212408368	-0.328672212408368	-0.328672212408368	-0.328672212408368	-0.328672212408368	-0.328672212408368	-0.328672212408368	-0.328672212408368	-0.328672212408368	-0.328672212408368	-0.328672212408368	-0.328672212408368	-0.328672212408368	-0.328672212408368	-0.328672212408368	-0.328672212408368	2.61815180192694	-0.328672212408368	-0.328672212408368	-0.328672212408368	-0.328672212408368	-0.328672212408368	-0.328672212408368	-0.328672212408368	-0.328672212408368	-0.328672212408368	-0.328672212408368	-0.328672212408368	-0.328672212408368	-0.328672212408368	-0.328672212408368	-0.328672212408368	-0.328672212408368	-0.328672212408368	-0.328672212408368	-0.328672212408368	-0.328672212408368	-0.328672212408368	-0.328672212408368	-0.328672212408368	-0.328672212408368	-0.328672212408368	3.31821015733444	-0.328672212408368	-0.328672212408368	-0.328672212408368	-0.328672212408368	-0.328672212408368	-0.328672212408368	-0.328672212408368	2.64537158713119	-0.328672212408368	-0.328672212408368	-0.328672212408368	-0.328672212408368	-0.328672212408368	-0.328672212408368	-0.328672212408368	-0.328672212408368	-0.328672212408368	-0.328672212408368	-0.328672212408368	-0.328672212408368	-0.328672212408368	2.61096103454554	-0.328672212408368	-0.328672212408368	-0.328672212408368	-0.328672212408368	-0.328672212408368	-0.328672212408368	-0.328672212408368	-0.328672212408368	-0.328672212408368	-0.328672212408368	-0.328672212408368	-0.328672212408368	-0.328672212408368	-0.328672212408368	-0.328672212408368	-0.328672212408368	-0.328672212408368	-0.328672212408368	-0.328672212408368	-0.328672212408368	-0.328672212408368	-0.328672212408368	-0.328672212408368	-0.328672212408368	3.76596049908431	4.61221795360168	-0.328672212408368	-0.328672212408368	-0.328672212408368	-0.328672212408368	-0.328672212408368	-0.328672212408368	-0.328672212408368	-0.328672212408368	-0.328672212408368	-0.328672212408368	-0.328672212408368	-0.328672212408368	-0.328672212408368	-0.328672212408368	-0.328672212408368	-0.328672212408368	-0.328672212408368	-0.328672212408368	-0.328672212408368	-0.328672212408368	-0.328672212408368	-0.328672212408368	-0.328672212408368	-0.328672212408368	-0.328672212408368	-0.328672212408368	-0.328672212408368	-0.328672212408368	-0.328672212408368	-0.328672212408368	-0.328672212408368	-0.328672212408368	-0.328672212408368	-0.328672212408368	-0.328672212408368	-0.328672212408368	-0.328672212408368	-0.328672212408368	-0.328672212408368	-0.328672212408368	-0.328672212408368	-0.328672212408368	-0.328672212408368	-0.328672212408368	-0.328672212408368	-0.328672212408368	3.03513898350092	-0.328672212408368	-0.328672212408368	-0.328672212408368	-0.328672212408368	-0.328672212408368	-0.328672212408368	-0.328672212408368	-0.328672212408368	-0.328672212408368	-0.328672212408368	3.79371908941111	-0.328672212408368	-0.328672212408368	-0.328672212408368	-0.328672212408368	-0.328672212408368	-0.328672212408368	-0.328672212408368	-0.328672212408368	-0.328672212408368	-0.328672212408368	-0.328672212408368	-0.328672212408368	-0.328672212408368	-0.328672212408368	-0.328672212408368	-0.328672212408368	-0.328672212408368	-0.328672212408368	-0.328672212408368	-0.328672212408368	4.27165785007996	3.23200353679394	-0.328672212408368	-0.328672212408368	-0.328672212408368	-0.328672212408368	-0.328672212408368	2.83409707127466	-0.328672212408368	-0.328672212408368	-0.328672212408368	-0.328672212408368	-0.328672212408368	-0.328672212408368	-0.328672212408368	-0.328672212408368	2.63495487108731	-0.328672212408368	-0.328672212408368	-0.328672212408368	-0.328672212408368	-0.328672212408368	-0.328672212408368	-0.328672212408368	-0.328672212408368	-0.328672212408368	-0.328672212408368	-0.328672212408368	-0.328672212408368	-0.328672212408368	-0.328672212408368	-0.328672212408368	-0.328672212408368	-0.328672212408368	-0.328672212408368	-0.328672212408368	-0.328672212408368	-0.328672212408368	-0.328672212408368	-0.328672212408368	-0.328672212408368	-0.328672212408368	-0.328672212408368	-0.328672212408368	-0.328672212408368	-0.328672212408368	3.46585355350672	-0.328672212408368	-0.328672212408368	-0.328672212408368	-0.328672212408368	-0.328672212408368	-0.328672212408368	-0.328672212408368	-0.328672212408368	-0.328672212408368	-0.328672212408368	-0.328672212408368	-0.328672212408368	-0.328672212408368	-0.328672212408368	-0.328672212408368	-0.328672212408368	-0.328672212408368	-0.328672212408368	-0.328672212408368	-0.328672212408368	-0.328672212408368	-0.328672212408368	-0.328672212408368	-0.328672212408368	-0.328672212408368	-0.328672212408368	-0.328672212408368	-0.328672212408368	-0.328672212408368	-0.328672212408368	-0.328672212408368	-0.328672212408368	-0.328672212408368	-0.328672212408368	-0.328672212408368	-0.328672212408368	-0.328672212408368	-0.328672212408368	-0.328672212408368	-0.328672212408368	2.60568740240087	-0.328672212408368	-0.328672212408368	-0.328672212408368	-0.328672212408368	-0.328672212408368	-0.328672212408368	-0.328672212408368	-0.328672212408368	3.58604279656784	-0.328672212408368	-0.328672212408368	-0.328672212408368	-0.328672212408368	-0.328672212408368	-0.328672212408368	-0.328672212408368	-0.328672212408368	-0.328672212408368	-0.328672212408368	-0.328672212408368	-0.328672212408368	-0.328672212408368	-0.328672212408368	-0.328672212408368	-0.328672212408368	-0.328672212408368	-0.328672212408368	-0.328672212408368	-0.328672212408368	-0.328672212408368	-0.328672212408368	-0.328672212408368	-0.328672212408368	-0.328672212408368	-0.328672212408368	-0.328672212408368	-0.328672212408368	-0.328672212408368	-0.328672212408368	-0.328672212408368	-0.328672212408368	-0.328672212408368	-0.328672212408368	-0.328672212408368	-0.328672212408368	-0.328672212408368	-0.328672212408368	3.25192971433267	-0.328672212408368	-0.328672212408368	-0.328672212408368	-0.328672212408368	-0.328672212408368	-0.328672212408368	-0.328672212408368	-0.328672212408368	-0.328672212408368	-0.328672212408368	2.87695982348081	-0.328672212408368	2.47214191409436	-0.328672212408368	-0.328672212408368	-0.328672212408368	-0.328672212408368	-0.328672212408368	-0.328672212408368	-0.328672212408368	-0.328672212408368	-0.328672212408368	-0.328672212408368	-0.328672212408368	-0.328672212408368	-0.328672212408368	-0.328672212408368	-0.328672212408368	-0.328672212408368	-0.328672212408368	-0.328672212408368	-0.328672212408368	-0.328672212408368	-0.328672212408368	-0.328672212408368	-0.328672212408368	-0.328672212408368	-0.328672212408368	-0.328672212408368	-0.328672212408368	-0.328672212408368	-0.328672212408368	-0.328672212408368	-0.328672212408368	-0.328672212408368	-0.328672212408368	-0.328672212408368	-0.328672212408368	-0.328672212408368	-0.328672212408368	-0.328672212408368	-0.328672212408368	-0.328672212408368	-0.328672212408368	-0.328672212408368	-0.328672212408368	-0.328672212408368	-0.328672212408368	2.50234823620257	2.63880345722909	-0.328672212408368	-0.328672212408368	-0.328672212408368	-0.328672212408368	-0.328672212408368	-0.328672212408368	-0.328672212408368	-0.328672212408368	-0.328672212408368	-0.328672212408368	-0.328672212408368	-0.328672212408368	-0.328672212408368	-0.328672212408368	-0.328672212408368	-0.328672212408368	-0.328672212408368	-0.328672212408368	3.04848435850722	-0.328672212408368	-0.328672212408368	-0.328672212408368	-0.328672212408368	-0.328672212408368	-0.328672212408368	-0.328672212408368	-0.328672212408368	2.6621302105683	-0.328672212408368	-0.328672212408368	-0.328672212408368	-0.328672212408368	-0.328672212408368	-0.328672212408368	-0.328672212408368	-0.328672212408368	-0.328672212408368	-0.328672212408368	-0.328672212408368	-0.328672212408368	2.52901900912478	2.45228301048673	-0.328672212408368	-0.328672212408368	3.27510713412022	-0.328672212408368	-0.328672212408368	-0.328672212408368	-0.328672212408368	-0.328672212408368	-0.328672212408368	-0.328672212408368	-0.328672212408368	-0.328672212408368	-0.328672212408368	-0.328672212408368	-0.328672212408368	-0.328672212408368	-0.328672212408368	-0.328672212408368	-0.328672212408368	-0.328672212408368	-0.328672212408368	-0.328672212408368	-0.328672212408368	-0.328672212408368	-0.328672212408368	-0.328672212408368	-0.328672212408368	-0.328672212408368	-0.328672212408368	-0.328672212408368	-0.328672212408368	-0.328672212408368	-0.328672212408368	-0.328672212408368	-0.328672212408368	-0.328672212408368	-0.328672212408368	3.182726783651	-0.328672212408368	-0.328672212408368	-0.328672212408368	-0.328672212408368	-0.328672212408368	-0.328672212408368	-0.328672212408368	-0.328672212408368	-0.328672212408368	-0.328672212408368	-0.328672212408368	-0.328672212408368	-0.328672212408368	-0.328672212408368	-0.328672212408368	-0.328672212408368	-0.328672212408368	-0.328672212408368	-0.328672212408368	-0.328672212408368	-0.328672212408368	-0.328672212408368	-0.328672212408368	-0.328672212408368	-0.328672212408368	-0.328672212408368	-0.328672212408368	-0.328672212408368	-0.328672212408368	-0.328672212408368	-0.328672212408368	-0.328672212408368	-0.328672212408368	-0.328672212408368	-0.328672212408368	-0.328672212408368	-0.328672212408368	-0.328672212408368	-0.328672212408368	-0.328672212408368	-0.328672212408368	-0.328672212408368	-0.328672212408368	2.30501892460373	-0.328672212408368	-0.328672212408368	-0.328672212408368	-0.328672212408368	-0.328672212408368	-0.328672212408368	-0.328672212408368	-0.328672212408368	-0.328672212408368	2.14152125091137	-0.328672212408368	-0.328672212408368	-0.328672212408368	-0.328672212408368	-0.328672212408368	-0.328672212408368	-0.328672212408368	-0.328672212408368	-0.328672212408368	3.44705004310398	-0.328672212408368	-0.328672212408368	-0.328672212408368	-0.328672212408368	-0.328672212408368	-0.328672212408368	-0.328672212408368	-0.328672212408368	-0.328672212408368	-0.328672212408368	-0.328672212408368	-0.328672212408368	-0.328672212408368	-0.328672212408368	-0.328672212408368	-0.328672212408368	-0.328672212408368	-0.328672212408368	-0.328672212408368	-0.328672212408368	-0.328672212408368	-0.328672212408368	-0.328672212408368	-0.328672212408368	-0.328672212408368	-0.328672212408368	-0.328672212408368	-0.328672212408368	-0.328672212408368	-0.328672212408368	-0.328672212408368	-0.328672212408368	-0.328672212408368	-0.328672212408368	-0.328672212408368	-0.328672212408368	-0.328672212408368	-0.328672212408368	2.19380337823461	-0.328672212408368	-0.328672212408368	-0.328672212408368	-0.328672212408368	-0.328672212408368	-0.328672212408368	3.4423833448689	-0.328672212408368	-0.328672212408368	-0.328672212408368	-0.328672212408368	-0.328672212408368	-0.328672212408368	-0.328672212408368	-0.328672212408368	-0.328672212408368	-0.328672212408368	-0.328672212408368	-0.328672212408368	-0.328672212408368	-0.328672212408368	-0.328672212408368	-0.328672212408368	-0.328672212408368	-0.328672212408368	-0.328672212408368	-0.328672212408368	-0.328672212408368	-0.328672212408368	-0.328672212408368	-0.328672212408368	-0.328672212408368	-0.328672212408368	2.76474184202474	-0.328672212408368	3.08660959696518	-0.328672212408368	-0.328672212408368	2.66409252680457	-0.328672212408368	2.69066679148798	-0.328672212408368	-0.328672212408368	2.67553068579177	3.72278599726277	-0.328672212408368	-0.328672212408368	-0.328672212408368	-0.328672212408368	-0.328672212408368	-0.328672212408368	-0.328672212408368	-0.328672212408368	-0.328672212408368	3.00429538691354	-0.328672212408368	-0.328672212408368	-0.328672212408368	-0.328672212408368	-0.328672212408368	-0.328672212408368	-0.328672212408368	-0.328672212408368	-0.328672212408368	-0.328672212408368	-0.328672212408368	-0.328672212408368	-0.328672212408368	-0.328672212408368	-0.328672212408368	-0.328672212408368	-0.328672212408368	-0.328672212408368	-0.328672212408368	-0.328672212408368	-0.328672212408368	-0.328672212408368	-0.328672212408368	-0.328672212408368	-0.328672212408368	-0.328672212408368	-0.328672212408368	-0.328672212408368	-0.328672212408368	-0.328672212408368	-0.328672212408368	-0.328672212408368	-0.328672212408368	-0.328672212408368	-0.328672212408368	-0.328672212408368	-0.328672212408368	-0.328672212408368	-0.328672212408368	4.25876135920394	2.7429279828795	-0.328672212408368	-0.328672212408368	-0.328672212408368	-0.328672212408368	-0.328672212408368	-0.328672212408368	-0.328672212408368	-0.328672212408368	-0.328672212408368	-0.328672212408368	-0.328672212408368	-0.328672212408368	-0.328672212408368	-0.328672212408368	-0.328672212408368	-0.328672212408368	-0.328672212408368	-0.328672212408368	-0.328672212408368	3.20659406097819	-0.328672212408368	2.4189940856979	-0.328672212408368	4.2748962290227	-0.328672212408368	-0.328672212408368	-0.328672212408368	3.32808990498473	-0.328672212408368	-0.328672212408368	-0.328672212408368	-0.328672212408368	-0.328672212408368	-0.328672212408368	-0.328672212408368	-0.328672212408368	-0.328672212408368	-0.328672212408368	-0.328672212408368	-0.328672212408368	-0.328672212408368	-0.328672212408368	-0.328672212408368	-0.328672212408368	-0.328672212408368	-0.328672212408368	-0.328672212408368	-0.328672212408368	-0.328672212408368	-0.328672212408368	-0.328672212408368	-0.328672212408368	-0.328672212408368	-0.328672212408368	-0.328672212408368	-0.328672212408368	-0.328672212408368	-0.328672212408368	-0.328672212408368	-0.328672212408368	-0.328672212408368	-0.328672212408368	-0.328672212408368	-0.328672212408368	-0.328672212408368	-0.328672212408368	3.93073862135368	-0.328672212408368	3.42582660792124	2.92588834023934	-0.328672212408368	-0.328672212408368	-0.328672212408368	-0.328672212408368	-0.328672212408368	-0.328672212408368	3.95135717488328	3.81984608355264	2.29527186649138	-0.328672212408368	-0.328672212408368	-0.328672212408368	-0.328672212408368	-0.328672212408368	-0.328672212408368	-0.328672212408368	-0.328672212408368	-0.328672212408368	-0.328672212408368	-0.328672212408368	-0.328672212408368	-0.328672212408368	2.1089457269404	-0.328672212408368	-0.328672212408368	-0.328672212408368	-0.328672212408368	-0.328672212408368	-0.328672212408368	-0.328672212408368	-0.328672212408368	-0.328672212408368	-0.328672212408368	-0.328672212408368	-0.328672212408368	-0.328672212408368	-0.328672212408368	-0.328672212408368	1.47530617300041	-0.328672212408368	1.24033180169549	1.15364961592462	-0.328672212408368	4.08236177712018	3.72911306662567	-0.328672212408368	-0.328672212408368	-0.328672212408368	-0.328672212408368	3.1603385613049	3.24017726804923	3.39903950637701	3.0903172990996	-0.328672212408368	-0.328672212408368	-0.328672212408368	3.03003811597487	-0.328672212408368	-0.328672212408368	-0.328672212408368	-0.328672212408368	-0.328672212408368	-0.328672212408368	-0.328672212408368	-0.328672212408368	-0.328672212408368	-0.328672212408368	-0.328672212408368	-0.328672212408368	-0.328672212408368	-0.328672212408368	-0.328672212408368	-0.328672212408368	-0.328672212408368	-0.328672212408368	-0.328672212408368	-0.328672212408368	-0.328672212408368	-0.328672212408368	2.17984273699865	-0.328672212408368	-0.328672212408368	-0.328672212408368	-0.328672212408368	-0.328672212408368	-0.328672212408368	-0.328672212408368	-0.328672212408368	-0.328672212408368	-0.328672212408368	-0.328672212408368	-0.328672212408368	-0.328672212408368	-0.328672212408368	-0.328672212408368	2.7567313077514	-0.328672212408368	-0.328672212408368	-0.328672212408368	-0.328672212408368	-0.328672212408368	-0.328672212408368	-0.328672212408368	-0.328672212408368	-0.328672212408368	-0.328672212408368	-0.328672212408368	-0.328672212408368	-0.328672212408368	-0.328672212408368	-0.328672212408368	-0.328672212408368	-0.328672212408368	-0.328672212408368	-0.328672212408368	-0.328672212408368	-0.328672212408368	-0.328672212408368	-0.328672212408368	-0.328672212408368	-0.328672212408368	-0.328672212408368	-0.328672212408368	-0.328672212408368	-0.328672212408368	-0.328672212408368	-0.328672212408368	-0.328672212408368	3.52711826819924	-0.328672212408368	-0.328672212408368	-0.328672212408368	-0.328672212408368	-0.328672212408368	-0.328672212408368	-0.328672212408368	-0.328672212408368	-0.328672212408368	-0.328672212408368	-0.328672212408368	-0.328672212408368	-0.328672212408368	-0.328672212408368	-0.328672212408368	-0.328672212408368	-0.328672212408368	-0.328672212408368	-0.328672212408368	-0.328672212408368	3.25488185525337	-0.328672212408368	-0.328672212408368	-0.328672212408368	-0.328672212408368	-0.328672212408368	-0.328672212408368	-0.328672212408368	-0.328672212408368	-0.328672212408368	-0.328672212408368	-0.328672212408368	-0.328672212408368	-0.328672212408368	-0.328672212408368	-0.328672212408368	-0.328672212408368	-0.328672212408368	-0.328672212408368	-0.328672212408368	-0.328672212408368	-0.328672212408368	-0.328672212408368	-0.328672212408368	-0.328672212408368	-0.328672212408368	2.14126312133268	-0.328672212408368	-0.328672212408368	-0.328672212408368	-0.328672212408368	-0.328672212408368	-0.328672212408368	-0.328672212408368	-0.328672212408368	-0.328672212408368	-0.328672212408368	4.35212610901996	3.51314794495235	4.45164352937843	-0.328672212408368	-0.328672212408368	-0.328672212408368	-0.328672212408368	-0.328672212408368	-0.328672212408368	-0.328672212408368	3.7078537292242	3.07659206499418	-0.328672212408368	-0.328672212408368	-0.328672212408368	-0.328672212408368	-0.328672212408368	3.49585226151825	-0.328672212408368	-0.328672212408368	-0.328672212408368	-0.328672212408368	-0.328672212408368	-0.328672212408368	-0.328672212408368	-0.328672212408368	-0.328672212408368	-0.328672212408368	-0.328672212408368	-0.328672212408368	-0.328672212408368	-0.328672212408368	-0.328672212408368	-0.328672212408368	-0.328672212408368	-0.328672212408368	-0.328672212408368	-0.328672212408368	-0.328672212408368	4.90358394700125	2.78733532306915	3.44171778031403	-0.328672212408368	-0.328672212408368	-0.328672212408368	-0.328672212408368	-0.328672212408368	-0.328672212408368	3.17149143585656	3.35747624174622	-0.328672212408368	-0.328672212408368	-0.328672212408368	4.43802419151073	-0.328672212408368	-0.328672212408368	-0.328672212408368	-0.328672212408368	-0.328672212408368	-0.328672212408368	-0.328672212408368	-0.328672212408368	-0.328672212408368	-0.328672212408368	-0.328672212408368	-0.328672212408368	-0.328672212408368	-0.328672212408368	-0.328672212408368	-0.328672212408368	-0.328672212408368	-0.328672212408368	-0.328672212408368	-0.328672212408368	-0.328672212408368	-0.328672212408368	-0.328672212408368	-0.328672212408368	-0.328672212408368	-0.328672212408368	-0.328672212408368	2.30739371569782	-0.328672212408368	-0.328672212408368	-0.328672212408368	-0.328672212408368	-0.328672212408368	-0.328672212408368	-0.328672212408368	-0.328672212408368	-0.328672212408368	-0.328672212408368	-0.328672212408368	-0.328672212408368	-0.328672212408368	-0.328672212408368	-0.328672212408368	-0.328672212408368	-0.328672212408368	-0.328672212408368	-0.328672212408368	-0.328672212408368	-0.328672212408368	-0.328672212408368	-0.328672212408368	4.24064580991305	-0.328672212408368	-0.328672212408368	-0.328672212408368	-0.328672212408368	-0.328672212408368	-0.328672212408368	-0.328672212408368	-0.328672212408368	-0.328672212408368	-0.328672212408368	-0.328672212408368	-0.328672212408368	-0.328672212408368	-0.328672212408368	-0.328672212408368	-0.328672212408368	-0.328672212408368	-0.328672212408368	-0.328672212408368	-0.328672212408368	-0.328672212408368	-0.328672212408368	-0.328672212408368	-0.328672212408368	-0.328672212408368	-0.328672212408368	-0.328672212408368	-0.328672212408368	-0.328672212408368	-0.328672212408368	-0.328672212408368	-0.328672212408368	-0.328672212408368	-0.328672212408368	-0.328672212408368	-0.328672212408368	-0.328672212408368	-0.328672212408368	-0.328672212408368	-0.328672212408368	-0.328672212408368	-0.328672212408368	-0.328672212408368	-0.328672212408368	-0.328672212408368	2.86919365143771	-0.328672212408368	-0.328672212408368	3.77815116136761	-0.328672212408368	-0.328672212408368	-0.328672212408368	-0.328672212408368	-0.328672212408368	-0.328672212408368	-0.328672212408368	-0.328672212408368	-0.328672212408368	-0.328672212408368	-0.328672212408368	-0.328672212408368	-0.328672212408368	-0.328672212408368	-0.328672212408368	-0.328672212408368	-0.328672212408368	-0.328672212408368	-0.328672212408368	-0.328672212408368	-0.328672212408368	-0.328672212408368	-0.328672212408368	-0.328672212408368	-0.328672212408368	-0.328672212408368	-0.328672212408368	-0.328672212408368	-0.328672212408368	-0.328672212408368	-0.328672212408368	1.81373627534534	1.68858478072857	1.89726281434613	-0.328672212408368	1.67129004552918	-0.328672212408368	-0.328672212408368	-0.328672212408368	-0.328672212408368	-0.328672212408368	-0.328672212408368	3.01635341967414	-0.328672212408368	-0.328672212408368	-0.328672212408368	-0.328672212408368	-0.328672212408368	-0.328672212408368	-0.328672212408368	-0.328672212408368	2.06611439767042	-0.328672212408368	1.95982623865255	-0.328672212408368	-0.328672212408368	1.68289623664536	-0.328672212408368	-0.328672212408368	-0.328672212408368	1.54767866316839	-0.328672212408368	-0.328672212408368	4.21851360035538	-0.328672212408368	-0.328672212408368	-0.328672212408368	-0.328672212408368	4.3375364444824	-0.328672212408368	-0.328672212408368	-0.328672212408368	-0.328672212408368	-0.328672212408368	-0.328672212408368	-0.328672212408368	-0.328672212408368	-0.328672212408368	-0.328672212408368	-0.328672212408368	-0.328672212408368	-0.328672212408368	-0.328672212408368	-0.328672212408368	-0.328672212408368	-0.328672212408368	-0.328672212408368	3.15978306430719	-0.328672212408368	3.27930410928585	5.26889750979086	2.64266315678674	-0.328672212408368	-0.328672212408368	-0.328672212408368	-0.328672212408368	-0.328672212408368	-0.328672212408368	-0.328672212408368	-0.328672212408368	-0.328672212408368	-0.328672212408368	-0.328672212408368	-0.328672212408368	-0.328672212408368	-0.328672212408368	-0.328672212408368	-0.328672212408368	-0.328672212408368	-0.328672212408368	2.76558776566642	-0.328672212408368	-0.328672212408368	-0.328672212408368	-0.328672212408368	-0.328672212408368	-0.328672212408368	-0.328672212408368	-0.328672212408368	-0.328672212408368	-0.328672212408368	-0.328672212408368	-0.328672212408368	-0.328672212408368	-0.328672212408368	-0.328672212408368	-0.328672212408368	-0.328672212408368	-0.328672212408368	2.48338593248808	2.92021112002854	2.76178518171881	-0.328672212408368	-0.328672212408368	-0.328672212408368	-0.328672212408368	-0.328672212408368	-0.328672212408368	-0.328672212408368	-0.328672212408368	-0.328672212408368	-0.328672212408368	-0.328672212408368	-0.328672212408368	-0.328672212408368	-0.328672212408368	-0.328672212408368	-0.328672212408368	-0.328672212408368	-0.328672212408368	-0.328672212408368	-0.328672212408368	-0.328672212408368	-0.328672212408368	-0.328672212408368	-0.328672212408368	-0.328672212408368	-0.328672212408368	-0.328672212408368	-0.328672212408368	-0.328672212408368	-0.328672212408368	-0.328672212408368	-0.328672212408368	-0.328672212408368	-0.328672212408368	-0.328672212408368	-0.328672212408368	-0.328672212408368	-0.328672212408368	-0.328672212408368	-0.328672212408368	-0.328672212408368	-0.328672212408368	-0.328672212408368	2.56861883962691	-0.328672212408368	-0.328672212408368	-0.328672212408368	-0.328672212408368	-0.328672212408368	-0.328672212408368	3.09190913795926	-0.328672212408368	-0.328672212408368	-0.328672212408368	-0.328672212408368	-0.328672212408368	-0.328672212408368	-0.328672212408368	-0.328672212408368	-0.328672212408368	-0.328672212408368	-0.328672212408368	-0.328672212408368	-0.328672212408368	-0.328672212408368	-0.328672212408368	-0.328672212408368	-0.328672212408368	-0.328672212408368	-0.328672212408368	-0.328672212408368	-0.328672212408368	2.57337911891803	-0.328672212408368	-0.328672212408368	-0.328672212408368	-0.328672212408368	1.74400929130697	-0.328672212408368	-0.328672212408368	-0.328672212408368	-0.328672212408368	-0.328672212408368	-0.328672212408368	-0.328672212408368	-0.328672212408368	-0.328672212408368	-0.328672212408368	-0.328672212408368	-0.328672212408368	-0.328672212408368	-0.328672212408368	-0.328672212408368	1.44811251294696	-0.328672212408368	-0.328672212408368	-0.328672212408368	-0.328672212408368	2.42062151452663	-0.328672212408368	-0.328672212408368	-0.328672212408368	1.64352044437291	-0.328672212408368	-0.328672212408368	-0.328672212408368	-0.328672212408368	-0.328672212408368	-0.328672212408368	-0.328672212408368	-0.328672212408368	-0.328672212408368	-0.328672212408368	-0.328672212408368	-0.328672212408368	-0.328672212408368	-0.328672212408368	1.68256266645612	-0.328672212408368	-0.328672212408368	-0.328672212408368	-0.328672212408368	-0.328672212408368	-0.328672212408368	-0.328672212408368	-0.328672212408368	-0.328672212408368	1.60973206200737	-0.328672212408368	-0.328672212408368	-0.328672212408368	-0.328672212408368	-0.328672212408368	-0.328672212408368	-0.328672212408368	-0.328672212408368	-0.328672212408368	2.42355621170226	-0.328672212408368	1.27564948928371	-0.328672212408368	-0.328672212408368	-0.328672212408368	-0.328672212408368	-0.328672212408368	-0.328672212408368	-0.328672212408368	-0.328672212408368	-0.328672212408368	3.51523586118788	2.92778574108571	-0.328672212408368	3.03105687792182	-0.328672212408368	-0.328672212408368	3.70941932408636	-0.328672212408368	4.26627325458502	3.9504556369653	3.39192870874477	5.4449091038861	3.21751475895156	2.79595765495587	-0.328672212408368	-0.328672212408368	-0.328672212408368	-0.328672212408368	-0.328672212408368	-0.328672212408368	-0.328672212408368	-0.328672212408368	-0.328672212408368	-0.328672212408368	-0.328672212408368	-0.328672212408368	-0.328672212408368	-0.328672212408368	-0.328672212408368	-0.328672212408368	-0.328672212408368	-0.328672212408368	-0.328672212408368	-0.328672212408368	-0.328672212408368	-0.328672212408368	-0.328672212408368	-0.328672212408368	-0.328672212408368	-0.328672212408368	-0.328672212408368	-0.328672212408368	-0.328672212408368	-0.328672212408368	-0.328672212408368	-0.328672212408368	-0.328672212408368	-0.328672212408368	-0.328672212408368	-0.328672212408368	-0.328672212408368	-0.328672212408368	-0.328672212408368	-0.328672212408368	-0.328672212408368	-0.328672212408368	-0.328672212408368	-0.328672212408368	-0.328672212408368	-0.328672212408368	-0.328672212408368	-0.328672212408368	-0.328672212408368	-0.328672212408368	-0.328672212408368	-0.328672212408368	-0.328672212408368	-0.328672212408368	-0.328672212408368	-0.328672212408368	-0.328672212408368	-0.328672212408368	-0.328672212408368	-0.328672212408368	-0.328672212408368	-0.328672212408368	-0.328672212408368	-0.328672212408368	-0.328672212408368	-0.328672212408368	-0.328672212408368	-0.328672212408368	-0.328672212408368	-0.328672212408368	3.59515814501708	3.27391007903991	-0.328672212408368	-0.328672212408368	-0.328672212408368	-0.328672212408368	-0.328672212408368	-0.328672212408368	3.18950800642867	-0.328672212408368	-0.328672212408368	-0.328672212408368	-0.328672212408368	-0.328672212408368	-0.328672212408368	-0.328672212408368	-0.328672212408368	-0.328672212408368	-0.328672212408368	-0.328672212408368	-0.328672212408368	-0.328672212408368	2.88384775832317	-0.328672212408368	-0.328672212408368	-0.328672212408368	-0.328672212408368	-0.328672212408368	-0.328672212408368	-0.328672212408368	-0.328672212408368	-0.328672212408368	-0.328672212408368	-0.328672212408368	-0.328672212408368	-0.328672212408368	2.67910027041208	-0.328672212408368	-0.328672212408368	-0.328672212408368	-0.328672212408368	-0.328672212408368	-0.328672212408368	-0.328672212408368	-0.328672212408368	-0.328672212408368	3.09509791438469	4.2544826723334	-0.328672212408368	-0.328672212408368	-0.328672212408368	2.63610828313873	-0.328672212408368	-0.328672212408368	-0.328672212408368	-0.328672212408368	-0.328672212408368	-0.328672212408368	-0.328672212408368	-0.328672212408368	-0.328672212408368	-0.328672212408368	3.02039488292436	-0.328672212408368	-0.328672212408368	-0.328672212408368	-0.328672212408368	-0.328672212408368	2.60080918716443	2.53862804308625	4.10140172659176	-0.328672212408368	-0.328672212408368	-0.328672212408368	-0.328672212408368	-0.328672212408368	2.49922608185039	-0.328672212408368	-0.328672212408368	-0.328672212408368	-0.328672212408368	-0.328672212408368	-0.328672212408368	-0.328672212408368	-0.328672212408368	2.49887964340469	-0.328672212408368	-0.328672212408368	-0.328672212408368	-0.328672212408368	-0.328672212408368	2.18733921268549	-0.328672212408368	-0.328672212408368	-0.328672212408368	-0.328672212408368	-0.328672212408368	-0.328672212408368	-0.328672212408368	-0.328672212408368	-0.328672212408368	-0.328672212408368	-0.328672212408368	-0.328672212408368	-0.328672212408368	-0.328672212408368	-0.328672212408368	-0.328672212408368	-0.328672212408368	-0.328672212408368	-0.328672212408368	-0.328672212408368	-0.328672212408368	-0.328672212408368	-0.328672212408368	-0.328672212408368	-0.328672212408368	-0.328672212408368	-0.328672212408368	-0.328672212408368	-0.328672212408368	-0.328672212408368	-0.328672212408368	-0.328672212408368	-0.328672212408368	-0.328672212408368	-0.328672212408368	-0.328672212408368	-0.328672212408368	-0.328672212408368	-0.328672212408368	-0.328672212408368	-0.328672212408368	-0.328672212408368	-0.328672212408368	-0.328672212408368	-0.328672212408368	-0.328672212408368	-0.328672212408368	-0.328672212408368	-0.328672212408368	-0.328672212408368	-0.328672212408368	-0.328672212408368	-0.328672212408368	-0.328672212408368	-0.328672212408368	-0.328672212408368	-0.328672212408368	1.96642176730573	-0.328672212408368	-0.328672212408368	-0.328672212408368	-0.328672212408368	2.41218184809062	-0.328672212408368	2.49334929860085	-0.328672212408368	-0.328672212408368	-0.328672212408368	-0.328672212408368	-0.328672212408368	-0.328672212408368	-0.328672212408368	2.71206385523817	-0.328672212408368	-0.328672212408368	-0.328672212408368	-0.328672212408368	-0.328672212408368	-0.328672212408368	-0.328672212408368	-0.328672212408368	-0.328672212408368	1.34882794591884	-0.328672212408368	-0.328672212408368	2.35929407286982	1.84763675721328	2.25990713952182	-0.328672212408368	-0.328672212408368	-0.328672212408368	-0.328672212408368	-0.328672212408368	-0.328672212408368	-0.328672212408368	-0.328672212408368	-0.328672212408368	-0.328672212408368	-0.328672212408368	-0.328672212408368	2.09176543679999	1.83219343448399	-0.328672212408368	2.48201773950095	-0.328672212408368	1.41951529871937	-0.328672212408368	-0.328672212408368	-0.328672212408368	-0.328672212408368	-0.328672212408368	-0.328672212408368	-0.328672212408368	2.51596573696182	-0.328672212408368	2.46740149895111	-0.328672212408368	-0.328672212408368	-0.328672212408368	-0.328672212408368	-0.328672212408368	-0.328672212408368	-0.328672212408368	-0.328672212408368	-0.328672212408368	-0.328672212408368	-0.328672212408368	-0.328672212408368	-0.328672212408368	-0.328672212408368	-0.328672212408368	-0.328672212408368	-0.328672212408368	1.59154663231885	1.81354576857963	-0.328672212408368	-0.328672212408368	-0.328672212408368	-0.328672212408368	-0.328672212408368	-0.328672212408368	-0.328672212408368	-0.328672212408368	-0.328672212408368	-0.328672212408368	-0.328672212408368	-0.328672212408368	-0.328672212408368	-0.328672212408368	1.08112284107971	1.01342091007998	-0.328672212408368	-0.328672212408368	-0.328672212408368	-0.328672212408368	-0.328672212408368	-0.328672212408368	-0.328672212408368	-0.328672212408368	-0.328672212408368	-0.328672212408368	-0.328672212408368	-0.328672212408368	-0.328672212408368	-0.328672212408368	-0.328672212408368	-0.328672212408368	-0.328672212408368	-0.328672212408368	-0.328672212408368	2.27167610118659	-0.328672212408368	-0.328672212408368	-0.328672212408368	-0.328672212408368	-0.328672212408368	-0.328672212408368	-0.328672212408368	-0.328672212408368	-0.328672212408368	1.75149960843639	1.65511365601186	-0.328672212408368	-0.328672212408368	1.67475710082207	-0.328672212408368	-0.328672212408368	1.47557185827657	-0.328672212408368	-0.328672212408368	-0.328672212408368	-0.328672212408368	-0.328672212408368	-0.328672212408368	-0.328672212408368	-0.328672212408368	-0.328672212408368	-0.328672212408368	-0.328672212408368	-0.328672212408368	1.69989418564866	-0.328672212408368	-0.328672212408368	1.73887050562161	-0.328672212408368	-0.328672212408368	-0.328672212408368	-0.328672212408368	-0.328672212408368	-0.328672212408368	-0.328672212408368	1.79075588583985	-0.328672212408368	-0.328672212408368	-0.328672212408368	-0.328672212408368	-0.328672212408368	-0.328672212408368	-0.328672212408368	-0.328672212408368	-0.328672212408368	-0.328672212408368	-0.328672212408368	-0.328672212408368	1.43648150905928	-0.328672212408368	-0.328672212408368	0.707760895697611	2.34588117433373	-0.328672212408368	0.677992178963633	-0.328672212408368	-0.328672212408368	-0.328672212408368	-0.328672212408368	-0.328672212408368	-0.328672212408368	-0.328672212408368	-0.328672212408368	4.10976511100672	3.90860037081683	3.68917949895359	-0.328672212408368	-0.328672212408368	-0.328672212408368	-0.328672212408368	-0.328672212408368	-0.328672212408368	-0.328672212408368	-0.328672212408368	-0.328672212408368	-0.328672212408368	-0.328672212408368	-0.328672212408368	-0.328672212408368	-0.328672212408368	-0.328672212408368	-0.328672212408368	-0.328672212408368	4.77201843007107	5.57255628441411	-0.328672212408368	-0.328672212408368	-0.328672212408368	-0.328672212408368	-0.328672212408368	-0.328672212408368	-0.328672212408368	-0.328672212408368	-0.328672212408368	-0.328672212408368	-0.328672212408368	-0.328672212408368	-0.328672212408368	-0.328672212408368	-0.328672212408368	-0.328672212408368	-0.328672212408368	-0.328672212408368	-0.328672212408368	-0.328672212408368	-0.328672212408368	-0.328672212408368	-0.328672212408368	-0.328672212408368	-0.328672212408368	-0.328672212408368	-0.328672212408368	-0.328672212408368	-0.328672212408368	-0.328672212408368	-0.328672212408368	-0.328672212408368	-0.328672212408368	-0.328672212408368	-0.328672212408368	-0.328672212408368	-0.328672212408368	-0.328672212408368	-0.328672212408368	-0.328672212408368	-0.328672212408368	-0.328672212408368	-0.328672212408368	-0.328672212408368	-0.328672212408368	-0.328672212408368	-0.328672212408368	-0.328672212408368	-0.328672212408368	-0.328672212408368	-0.328672212408368	-0.328672212408368	-0.328672212408368	4.27597696289563	-0.328672212408368	-0.328672212408368	-0.328672212408368	-0.328672212408368	-0.328672212408368	-0.328672212408368	-0.328672212408368	-0.328672212408368	-0.328672212408368	-0.328672212408368	-0.328672212408368	-0.328672212408368	-0.328672212408368	-0.328672212408368	-0.328672212408368	-0.328672212408368	-0.328672212408368	-0.328672212408368	-0.328672212408368	-0.328672212408368	-0.328672212408368	-0.328672212408368	-0.328672212408368	-0.328672212408368	-0.328672212408368	-0.328672212408368	-0.328672212408368	-0.328672212408368	-0.328672212408368	-0.328672212408368	-0.328672212408368	-0.328672212408368	-0.328672212408368	-0.328672212408368	-0.328672212408368	-0.328672212408368	-0.328672212408368	-0.328672212408368	-0.328672212408368	-0.328672212408368	-0.328672212408368	-0.328672212408368	-0.328672212408368	-0.328672212408368	-0.328672212408368	-0.328672212408368	-0.328672212408368	-0.328672212408368	-0.328672212408368	-0.328672212408368	-0.328672212408368	-0.328672212408368	-0.328672212408368	-0.328672212408368	-0.328672212408368	-0.328672212408368	-0.328672212408368	-0.328672212408368	-0.328672212408368	-0.328672212408368	-0.328672212408368	-0.328672212408368	-0.328672212408368	-0.328672212408368	-0.328672212408368	2.55806166825651	-0.328672212408368	-0.328672212408368	-0.328672212408368	-0.328672212408368	-0.328672212408368	-0.328672212408368	-0.328672212408368	-0.328672212408368	-0.328672212408368	-0.328672212408368	-0.328672212408368	-0.328672212408368	-0.328672212408368	-0.328672212408368	-0.328672212408368	-0.328672212408368	-0.328672212408368	-0.328672212408368	-0.328672212408368	-0.328672212408368	-0.328672212408368	-0.328672212408368	-0.328672212408368	-0.328672212408368	-0.328672212408368	-0.328672212408368	-0.328672212408368	-0.328672212408368	-0.328672212408368	-0.328672212408368	-0.328672212408368	-0.328672212408368	-0.328672212408368	-0.328672212408368	-0.328672212408368	-0.328672212408368	-0.328672212408368	-0.328672212408368	-0.328672212408368	-0.328672212408368	-0.328672212408368	-0.328672212408368	-0.328672212408368	-0.328672212408368	3.8412923747622	-0.328672212408368	-0.328672212408368	-0.328672212408368	-0.328672212408368	-0.328672212408368	-0.328672212408368	-0.328672212408368	-0.328672212408368	-0.328672212408368	3.40488116683361	-0.328672212408368	-0.328672212408368	-0.328672212408368	-0.328672212408368	-0.328672212408368	-0.328672212408368	-0.328672212408368	-0.328672212408368	-0.328672212408368	-0.328672212408368	-0.328672212408368	-0.328672212408368	-0.328672212408368	-0.328672212408368	-0.328672212408368	-0.328672212408368	-0.328672212408368	3.26080309892004	-0.328672212408368	-0.328672212408368	4.7657023089881	-0.328672212408368	-0.328672212408368	-0.328672212408368	-0.328672212408368	-0.328672212408368	-0.328672212408368	-0.328672212408368	-0.328672212408368	-0.328672212408368	-0.328672212408368	-0.328672212408368	-0.328672212408368	-0.328672212408368	-0.328672212408368	-0.328672212408368	-0.328672212408368	-0.328672212408368	-0.328672212408368	-0.328672212408368	-0.328672212408368	-0.328672212408368	-0.328672212408368	-0.328672212408368	-0.328672212408368	-0.328672212408368	-0.328672212408368	3.08978706308108	-0.328672212408368	-0.328672212408368	-0.328672212408368	-0.328672212408368	-0.328672212408368	-0.328672212408368	-0.328672212408368	-0.328672212408368	-0.328672212408368	-0.328672212408368	-0.328672212408368	-0.328672212408368	-0.328672212408368	-0.328672212408368	-0.328672212408368	-0.328672212408368	-0.328672212408368	-0.328672212408368	-0.328672212408368	-0.328672212408368	-0.328672212408368	-0.328672212408368	-0.328672212408368	-0.328672212408368	-0.328672212408368	-0.328672212408368	-0.328672212408368	-0.328672212408368	4.05250580096707	-0.328672212408368	-0.328672212408368	-0.328672212408368	-0.328672212408368	-0.328672212408368	-0.328672212408368	-0.328672212408368	-0.328672212408368	-0.328672212408368	-0.328672212408368	-0.328672212408368	-0.328672212408368	-0.328672212408368	-0.328672212408368	-0.328672212408368	-0.328672212408368	-0.328672212408368	-0.328672212408368	-0.328672212408368	-0.328672212408368	-0.328672212408368	-0.328672212408368	-0.328672212408368	-0.328672212408368	-0.328672212408368	-0.328672212408368	-0.328672212408368	-0.328672212408368	-0.328672212408368	-0.328672212408368	-0.328672212408368	-0.328672212408368	-0.328672212408368	-0.328672212408368	-0.328672212408368	-0.328672212408368	-0.328672212408368	-0.328672212408368	-0.328672212408368	-0.328672212408368	-0.328672212408368	-0.328672212408368	-0.328672212408368	-0.328672212408368	-0.328672212408368	-0.328672212408368	-0.328672212408368	-0.328672212408368	-0.328672212408368	-0.328672212408368	-0.328672212408368	-0.328672212408368	-0.328672212408368	-0.328672212408368	-0.328672212408368	-0.328672212408368	-0.328672212408368	-0.328672212408368	-0.328672212408368	-0.328672212408368	-0.328672212408368	-0.328672212408368	-0.328672212408368	-0.328672212408368	-0.328672212408368	-0.328672212408368	-0.328672212408368	-0.328672212408368	-0.328672212408368	-0.328672212408368	-0.328672212408368	-0.328672212408368	-0.328672212408368	-0.328672212408368	-0.328672212408368	-0.328672212408368	-0.328672212408368	-0.328672212408368	-0.328672212408368	-0.328672212408368	-0.328672212408368	-0.328672212408368	-0.328672212408368	-0.328672212408368	-0.328672212408368	-0.328672212408368	-0.328672212408368	-0.328672212408368	-0.328672212408368	-0.328672212408368	3.11275872304335	-0.328672212408368	-0.328672212408368	-0.328672212408368	4.55423483658538	-0.328672212408368	-0.328672212408368	-0.328672212408368	-0.328672212408368	-0.328672212408368	-0.328672212408368	-0.328672212408368	-0.328672212408368	-0.328672212408368	-0.328672212408368	-0.328672212408368	-0.328672212408368	-0.328672212408368	-0.328672212408368	-0.328672212408368	3.99703579840406	-0.328672212408368	-0.328672212408368	-0.328672212408368	-0.328672212408368	-0.328672212408368	-0.328672212408368	-0.328672212408368	-0.328672212408368	-0.328672212408368	-0.328672212408368	-0.328672212408368	-0.328672212408368	-0.328672212408368	-0.328672212408368	-0.328672212408368	-0.328672212408368	-0.328672212408368	4.4683583785846	-0.328672212408368	-0.328672212408368	-0.328672212408368	-0.328672212408368	-0.328672212408368	-0.328672212408368	-0.328672212408368	-0.328672212408368	-0.328672212408368	-0.328672212408368	4.39659772396111	-0.328672212408368	-0.328672212408368	3.52361443063195	-0.328672212408368	-0.328672212408368	-0.328672212408368	-0.328672212408368	-0.328672212408368	-0.328672212408368	-0.328672212408368	-0.328672212408368	-0.328672212408368	-0.328672212408368	-0.328672212408368	-0.328672212408368	-0.328672212408368	-0.328672212408368	-0.328672212408368	-0.328672212408368	-0.328672212408368	-0.328672212408368	-0.328672212408368	-0.328672212408368	-0.328672212408368	-0.328672212408368	-0.328672212408368	-0.328672212408368	-0.328672212408368	-0.328672212408368	-0.328672212408368	-0.328672212408368	-0.328672212408368	-0.328672212408368	-0.328672212408368	-0.328672212408368	-0.328672212408368	-0.328672212408368	-0.328672212408368	-0.328672212408368	-0.328672212408368	-0.328672212408368	-0.328672212408368	-0.328672212408368	-0.328672212408368	-0.328672212408368	-0.328672212408368	-0.328672212408368	-0.328672212408368	-0.328672212408368	-0.328672212408368	-0.328672212408368	-0.328672212408368	-0.328672212408368	-0.328672212408368	-0.328672212408368	-0.328672212408368	-0.328672212408368	-0.328672212408368	-0.328672212408368	-0.328672212408368	-0.328672212408368	-0.328672212408368	-0.328672212408368	-0.328672212408368	-0.328672212408368	-0.328672212408368	-0.328672212408368	-0.328672212408368	-0.328672212408368	-0.328672212408368	-0.328672212408368	-0.328672212408368	-0.328672212408368	-0.328672212408368	-0.328672212408368	-0.328672212408368	-0.328672212408368	-0.328672212408368	-0.328672212408368	-0.328672212408368	-0.328672212408368	-0.328672212408368	-0.328672212408368	-0.328672212408368	-0.328672212408368	-0.328672212408368	-0.328672212408368	4.21956143112797	4.01097409053264	-0.328672212408368	-0.328672212408368	-0.328672212408368	-0.328672212408368	-0.328672212408368	-0.328672212408368	-0.328672212408368	-0.328672212408368	-0.328672212408368	-0.328672212408368	-0.328672212408368	-0.328672212408368	-0.328672212408368	-0.328672212408368	-0.328672212408368	-0.328672212408368	-0.328672212408368	-0.328672212408368	-0.328672212408368	-0.328672212408368	-0.328672212408368	-0.328672212408368	-0.328672212408368	-0.328672212408368	-0.328672212408368	-0.328672212408368	-0.328672212408368	-0.328672212408368	-0.328672212408368	-0.328672212408368	-0.328672212408368	-0.328672212408368	-0.328672212408368	-0.328672212408368	-0.328672212408368	-0.328672212408368	-0.328672212408368	-0.328672212408368	-0.328672212408368	-0.328672212408368	-0.328672212408368	-0.328672212408368	-0.328672212408368	-0.328672212408368	-0.328672212408368	-0.328672212408368	-0.328672212408368	-0.328672212408368	-0.328672212408368	-0.328672212408368	-0.328672212408368	-0.328672212408368	-0.328672212408368	-0.328672212408368	-0.328672212408368	2.89818927021099	-0.328672212408368	-0.328672212408368	-0.328672212408368	-0.328672212408368	-0.328672212408368	-0.328672212408368	-0.328672212408368	-0.328672212408368	-0.328672212408368	-0.328672212408368	-0.328672212408368	-0.328672212408368	-0.328672212408368	-0.328672212408368	-0.328672212408368	-0.328672212408368	-0.328672212408368	-0.328672212408368	-0.328672212408368	-0.328672212408368	-0.328672212408368	-0.328672212408368	-0.328672212408368	-0.328672212408368	-0.328672212408368	-0.328672212408368	3.85403402877895	-0.328672212408368	-0.328672212408368	-0.328672212408368	-0.328672212408368	-0.328672212408368	-0.328672212408368	-0.328672212408368	-0.328672212408368	-0.328672212408368	-0.328672212408368	-0.328672212408368	-0.328672212408368	-0.328672212408368	-0.328672212408368	-0.328672212408368	3.09297130732234	-0.328672212408368	-0.328672212408368	-0.328672212408368	-0.328672212408368	-0.328672212408368	3.49998644018973	-0.328672212408368	-0.328672212408368	-0.328672212408368	-0.328672212408368	-0.328672212408368	-0.328672212408368	-0.328672212408368	-0.328672212408368	-0.328672212408368	-0.328672212408368	3.92984766563431	2.92352010513997	-0.328672212408368	-0.328672212408368	-0.328672212408368	-0.328672212408368	-0.328672212408368	-0.328672212408368	-0.328672212408368	-0.328672212408368	-0.328672212408368	2.61322759843324	1.85534727124815	-0.328672212408368	-0.328672212408368	-0.328672212408368	-0.328672212408368	-0.328672212408368	-0.328672212408368	-0.328672212408368	-0.328672212408368	-0.328672212408368	-0.328672212408368	-0.328672212408368	-0.328672212408368	-0.328672212408368	-0.328672212408368	-0.328672212408368	-0.328672212408368	-0.328672212408368	-0.328672212408368	-0.328672212408368	-0.328672212408368	-0.328672212408368	-0.328672212408368	-0.328672212408368	-0.328672212408368	-0.328672212408368	-0.328672212408368	-0.328672212408368	-0.328672212408368	-0.328672212408368	-0.328672212408368	-0.328672212408368	-0.328672212408368	-0.328672212408368	-0.328672212408368	-0.328672212408368	-0.328672212408368	-0.328672212408368	-0.328672212408368	-0.328672212408368	-0.328672212408368	-0.328672212408368	-0.328672212408368	-0.328672212408368	-0.328672212408368	-0.328672212408368	2.92873538097989	-0.328672212408368	-0.328672212408368	-0.328672212408368	-0.328672212408368	-0.328672212408368	-0.328672212408368	-0.328672212408368	2.86237628248617	3.31390728426845	-0.328672212408368	-0.328672212408368	-0.328672212408368	-0.328672212408368	-0.328672212408368	-0.328672212408368	-0.328672212408368	-0.328672212408368	-0.328672212408368	-0.328672212408368	-0.328672212408368	-0.328672212408368	-0.328672212408368	7.05355619648739	-0.328672212408368	-0.328672212408368	-0.328672212408368	-0.328672212408368	-0.328672212408368	-0.328672212408368	-0.328672212408368	-0.328672212408368	-0.328672212408368	-0.328672212408368	-0.328672212408368	-0.328672212408368	-0.328672212408368	-0.328672212408368	-0.328672212408368	-0.328672212408368	-0.328672212408368	-0.328672212408368	-0.328672212408368	-0.328672212408368	-0.328672212408368	-0.328672212408368	-0.328672212408368	-0.328672212408368	-0.328672212408368	-0.328672212408368	-0.328672212408368	-0.328672212408368	-0.328672212408368	-0.328672212408368	-0.328672212408368	-0.328672212408368	-0.328672212408368	-0.328672212408368	-0.328672212408368	-0.328672212408368	-0.328672212408368	-0.328672212408368	-0.328672212408368	-0.328672212408368	-0.328672212408368	-0.328672212408368	-0.328672212408368	-0.328672212408368	-0.328672212408368	-0.328672212408368	-0.328672212408368	-0.328672212408368	-0.328672212408368	-0.328672212408368	-0.328672212408368	-0.328672212408368	-0.328672212408368	-0.328672212408368	-0.328672212408368	-0.328672212408368	-0.328672212408368	-0.328672212408368	-0.328672212408368	-0.328672212408368	-0.328672212408368	-0.328672212408368	-0.328672212408368	-0.328672212408368	-0.328672212408368	-0.328672212408368	-0.328672212408368	-0.328672212408368	-0.328672212408368	-0.328672212408368	-0.328672212408368	-0.328672212408368	-0.328672212408368	-0.328672212408368	-0.328672212408368	-0.328672212408368	-0.328672212408368	-0.328672212408368	-0.328672212408368	-0.328672212408368	-0.328672212408368	-0.328672212408368	-0.328672212408368	-0.328672212408368	-0.328672212408368	-0.328672212408368	-0.328672212408368	-0.328672212408368	-0.328672212408368	-0.328672212408368	-0.328672212408368	-0.328672212408368	-0.328672212408368	-0.328672212408368	-0.328672212408368	-0.328672212408368	-0.328672212408368	5.37914954740431	-0.328672212408368	-0.328672212408368	-0.328672212408368	-0.328672212408368	-0.328672212408368	-0.328672212408368	-0.328672212408368	-0.328672212408368	-0.328672212408368	-0.328672212408368	-0.328672212408368	-0.328672212408368	-0.328672212408368	-0.328672212408368	-0.328672212408368	-0.328672212408368	-0.328672212408368	-0.328672212408368	3.04077039184407	-0.328672212408368	-0.328672212408368	-0.328672212408368	-0.328672212408368	-0.328672212408368	-0.328672212408368	-0.328672212408368	-0.328672212408368	-0.328672212408368	-0.328672212408368	-0.328672212408368	-0.328672212408368	3.7078537292242	-0.328672212408368	3.50759324829324	3.13390214666838	2.76009849959092	-0.328672212408368	-0.328672212408368	-0.328672212408368	-0.328672212408368	-0.328672212408368	-0.328672212408368	-0.328672212408368	-0.328672212408368	3.27570600798976	-0.328672212408368	-0.328672212408368	-0.328672212408368	-0.328672212408368	-0.328672212408368	-0.328672212408368	-0.328672212408368	-0.328672212408368	-0.328672212408368	-0.328672212408368	-0.328672212408368	-0.328672212408368	-0.328672212408368	-0.328672212408368	-0.328672212408368	-0.328672212408368	-0.328672212408368	-0.328672212408368	-0.328672212408368	-0.328672212408368	-0.328672212408368	-0.328672212408368	-0.328672212408368	-0.328672212408368	-0.328672212408368	-0.328672212408368	2.79682283324878	-0.328672212408368	-0.328672212408368	-0.328672212408368	-0.328672212408368	-0.328672212408368	-0.328672212408368	-0.328672212408368	-0.328672212408368	-0.328672212408368	-0.328672212408368	-0.328672212408368	-0.328672212408368	-0.328672212408368	-0.328672212408368	-0.328672212408368	-0.328672212408368	-0.328672212408368	-0.328672212408368	-0.328672212408368	-0.328672212408368	-0.328672212408368	-0.328672212408368	-0.328672212408368	-0.328672212408368	-0.328672212408368	-0.328672212408368	-0.328672212408368	-0.328672212408368	-0.328672212408368	-0.328672212408368	-0.328672212408368	-0.328672212408368	-0.328672212408368	-0.328672212408368	-0.328672212408368	-0.328672212408368	2.99680921243786	-0.328672212408368	-0.328672212408368	-0.328672212408368	-0.328672212408368	2.72761467935684	2.44528890405414	-0.328672212408368	-0.328672212408368	-0.328672212408368	-0.328672212408368	-0.328672212408368	-0.328672212408368	-0.328672212408368	-0.328672212408368	-0.328672212408368	-0.328672212408368	-0.328672212408368	-0.328672212408368	-0.328672212408368	-0.328672212408368	-0.328672212408368	-0.328672212408368	-0.328672212408368	-0.328672212408368	-0.328672212408368	-0.328672212408368	-0.328672212408368	-0.328672212408368	-0.328672212408368	-0.328672212408368	-0.328672212408368	-0.328672212408368	-0.328672212408368	-0.328672212408368	-0.328672212408368	-0.328672212408368	3.86001255590425	3.20430485559219	3.84298581920441	-0.328672212408368	-0.328672212408368	-0.328672212408368	-0.328672212408368	-0.328672212408368	-0.328672212408368	-0.328672212408368	-0.328672212408368	-0.328672212408368	-0.328672212408368	-0.328672212408368	2.41315276107241	-0.328672212408368	2.72967407400474	1.75239511801261	-0.328672212408368	-0.328672212408368	-0.328672212408368	-0.328672212408368	-0.328672212408368	-0.328672212408368	-0.328672212408368	-0.328672212408368	4.23007308740079	3.74984125872012	3.70160588665543	-0.328672212408368	-0.328672212408368	-0.328672212408368	-0.328672212408368	-0.328672212408368	-0.328672212408368	-0.328672212408368	3.39128384731957	-0.328672212408368	-0.328672212408368	-0.328672212408368	-0.328672212408368	-0.328672212408368	3.5726440266212	-0.328672212408368	-0.328672212408368	-0.328672212408368	-0.328672212408368	-0.328672212408368	-0.328672212408368	-0.328672212408368	-0.328672212408368	-0.328672212408368	-0.328672212408368	-0.328672212408368	-0.328672212408368	-0.328672212408368	-0.328672212408368	-0.328672212408368	-0.328672212408368	-0.328672212408368	-0.328672212408368	-0.328672212408368	-0.328672212408368	-0.328672212408368	-0.328672212408368	-0.328672212408368	-0.328672212408368	-0.328672212408368	-0.328672212408368	-0.328672212408368	-0.328672212408368	-0.328672212408368	-0.328672212408368	2.70112137716948	-0.328672212408368	-0.328672212408368	-0.328672212408368	2.78561725399574	-0.328672212408368	-0.328672212408368	-0.328672212408368	-0.328672212408368	-0.328672212408368	-0.328672212408368	-0.328672212408368	-0.328672212408368	-0.328672212408368	-0.328672212408368	-0.328672212408368	-0.328672212408368	-0.328672212408368	-0.328672212408368	-0.328672212408368	-0.328672212408368	-0.328672212408368	-0.328672212408368	-0.328672212408368	-0.328672212408368	-0.328672212408368	-0.328672212408368	-0.328672212408368	-0.328672212408368	-0.328672212408368	-0.328672212408368	2.70921846007165	-0.328672212408368	2.64304974000374	-0.328672212408368	-0.328672212408368	-0.328672212408368	-0.328672212408368	-0.328672212408368	-0.328672212408368	-0.328672212408368	-0.328672212408368	-0.328672212408368	-0.328672212408368	-0.328672212408368	-0.328672212408368	-0.328672212408368	-0.328672212408368	-0.328672212408368	-0.328672212408368	-0.328672212408368	-0.328672212408368	-0.328672212408368	-0.328672212408368	-0.328672212408368	-0.328672212408368	-0.328672212408368	-0.328672212408368	3.12248029577996	3.49654055935687	-0.328672212408368	-0.328672212408368	-0.328672212408368	-0.328672212408368	-0.328672212408368	-0.328672212408368	-0.328672212408368	3.86172452207642	-0.328672212408368	-0.328672212408368	-0.328672212408368	-0.328672212408368	-0.328672212408368	-0.328672212408368	-0.328672212408368	-0.328672212408368	-0.328672212408368	-0.328672212408368	-0.328672212408368	-0.328672212408368	-0.328672212408368	-0.328672212408368	-0.328672212408368	-0.328672212408368	-0.328672212408368	-0.328672212408368	-0.328672212408368	2.23419367897106	2.10418882718311	-0.328672212408368	-0.328672212408368	-0.328672212408368	-0.328672212408368	-0.328672212408368	-0.328672212408368	-0.328672212408368	-0.328672212408368	-0.328672212408368	-0.328672212408368	-0.328672212408368	-0.328672212408368	-0.328672212408368	-0.328672212408368	-0.328672212408368	-0.328672212408368	-0.328672212408368	-0.328672212408368	-0.328672212408368	-0.328672212408368	3.02039488292436	-0.328672212408368	-0.328672212408368	-0.328672212408368	-0.328672212408368	-0.328672212408368	-0.328672212408368	-0.328672212408368	-0.328672212408368	-0.328672212408368	-0.328672212408368	-0.328672212408368	-0.328672212408368	-0.328672212408368	-0.328672212408368	-0.328672212408368	-0.328672212408368	-0.328672212408368	-0.328672212408368	-0.328672212408368	-0.328672212408368	-0.328672212408368	-0.328672212408368	-0.328672212408368	-0.328672212408368	-0.328672212408368	-0.328672212408368	-0.328672212408368	-0.328672212408368	-0.328672212408368	-0.328672212408368	-0.328672212408368	-0.328672212408368	-0.328672212408368	-0.328672212408368	-0.328672212408368	-0.328672212408368	-0.328672212408368	-0.328672212408368	-0.328672212408368	-0.328672212408368	-0.328672212408368	-0.328672212408368	-0.328672212408368	-0.328672212408368	-0.328672212408368	-0.328672212408368	-0.328672212408368	-0.328672212408368	-0.328672212408368	-0.328672212408368	-0.328672212408368	-0.328672212408368	-0.328672212408368	-0.328672212408368	-0.328672212408368	-0.328672212408368	-0.328672212408368	3.74024281558175	-0.328672212408368	-0.328672212408368	-0.328672212408368	-0.328672212408368	-0.328672212408368	-0.328672212408368	-0.328672212408368	-0.328672212408368	-0.328672212408368	-0.328672212408368	-0.328672212408368	-0.328672212408368	-0.328672212408368	-0.328672212408368	-0.328672212408368	-0.328672212408368	-0.328672212408368	-0.328672212408368	-0.328672212408368	-0.328672212408368	-0.328672212408368	-0.328672212408368	-0.328672212408368	-0.328672212408368	-0.328672212408368	-0.328672212408368	-0.328672212408368	-0.328672212408368	-0.328672212408368	-0.328672212408368	-0.328672212408368	3.20602143851789	-0.328672212408368	-0.328672212408368	-0.328672212408368	-0.328672212408368	-0.328672212408368	-0.328672212408368	-0.328672212408368	2.04387655831163	-0.328672212408368	-0.328672212408368	-0.328672212408368	-0.328672212408368	-0.328672212408368	-0.328672212408368	-0.328672212408368	-0.328672212408368	-0.328672212408368	-0.328672212408368	-0.328672212408368	-0.328672212408368	-0.328672212408368	-0.328672212408368	-0.328672212408368	-0.328672212408368	-0.328672212408368	-0.328672212408368	-0.328672212408368	-0.328672212408368	-0.328672212408368	-0.328672212408368	-0.328672212408368	-0.328672212408368	-0.328672212408368	-0.328672212408368	-0.328672212408368	-0.328672212408368	-0.328672212408368	-0.328672212408368	-0.328672212408368	3.05987143256856	-0.328672212408368	-0.328672212408368	-0.328672212408368	-0.328672212408368	-0.328672212408368	-0.328672212408368	-0.328672212408368	-0.328672212408368	-0.328672212408368	-0.328672212408368	-0.328672212408368	-0.328672212408368	-0.328672212408368	-0.328672212408368	-0.328672212408368	-0.328672212408368	-0.328672212408368	-0.328672212408368	-0.328672212408368	-0.328672212408368	-0.328672212408368	-0.328672212408368	-0.328672212408368	-0.328672212408368	-0.328672212408368	-0.328672212408368	-0.328672212408368	-0.328672212408368	-0.328672212408368	-0.328672212408368	-0.328672212408368	-0.328672212408368	-0.328672212408368	-0.328672212408368	-0.328672212408368	-0.328672212408368	-0.328672212408368	-0.328672212408368	2.32174086906931	1.85158364486978	1.67624685146304	-0.328672212408368	-0.328672212408368	-0.328672212408368	-0.328672212408368	-0.328672212408368	-0.328672212408368	-0.328672212408368	-0.328672212408368	-0.328672212408368	-0.328672212408368	-0.328672212408368	4.2221836540707	-0.328672212408368	-0.328672212408368	-0.328672212408368	-0.328672212408368	-0.328672212408368	-0.328672212408368	-0.328672212408368	-0.328672212408368	-0.328672212408368	-0.328672212408368	-0.328672212408368	-0.328672212408368	-0.328672212408368	-0.328672212408368	-0.328672212408368	-0.328672212408368	-0.328672212408368	-0.328672212408368	-0.328672212408368	-0.328672212408368	-0.328672212408368	-0.328672212408368	2.7668576227132	-0.328672212408368	3.34271447600487	1.92808315616913	-0.328672212408368	-0.328672212408368	-0.328672212408368	-0.328672212408368	-0.328672212408368	-0.328672212408368	-0.328672212408368	-0.328672212408368	-0.328672212408368	0.990446882284788	-0.328672212408368	-0.328672212408368	-0.328672212408368	-0.328672212408368	-0.328672212408368	-0.328672212408368	-0.328672212408368	-0.328672212408368	1.91623559856797	-0.328672212408368	-0.328672212408368	-0.328672212408368	-0.328672212408368	-0.328672212408368	5.4547584177259	-0.328672212408368	-0.328672212408368	-0.328672212408368	4.47677198418658	5.89109290538334	-0.328672212408368	-0.328672212408368	-0.328672212408368	-0.328672212408368	3.66383752884928	-0.328672212408368	-0.328672212408368	-0.328672212408368	-0.328672212408368	-0.328672212408368	-0.328672212408368	-0.328672212408368	-0.328672212408368	-0.328672212408368	-0.328672212408368	-0.328672212408368	-0.328672212408368	-0.328672212408368	-0.328672212408368	-0.328672212408368	-0.328672212408368	-0.328672212408368	-0.328672212408368	-0.328672212408368	-0.328672212408368	-0.328672212408368	-0.328672212408368	-0.328672212408368	-0.328672212408368	-0.328672212408368	-0.328672212408368	-0.328672212408368	-0.328672212408368	-0.328672212408368	-0.328672212408368	-0.328672212408368	-0.328672212408368	-0.328672212408368	-0.328672212408368	-0.328672212408368	-0.328672212408368	-0.328672212408368	-0.328672212408368	-0.328672212408368	-0.328672212408368	-0.328672212408368	-0.328672212408368	-0.328672212408368	-0.328672212408368	4.03634374423874	5.24112611898957	-0.328672212408368	-0.328672212408368	-0.328672212408368	-0.328672212408368	6.41459644723441	-0.328672212408368	-0.328672212408368	-0.328672212408368	-0.328672212408368	5.9514321577499	-0.328672212408368	-0.328672212408368	-0.328672212408368	-0.328672212408368	4.65871379735298	-0.328672212408368	-0.328672212408368	-0.328672212408368	-0.328672212408368	-0.328672212408368	-0.328672212408368	-0.328672212408368	-0.328672212408368	-0.328672212408368	-0.328672212408368	-0.328672212408368	-0.328672212408368	-0.328672212408368	-0.328672212408368	-0.328672212408368	-0.328672212408368	-0.328672212408368	-0.328672212408368	-0.328672212408368	-0.328672212408368	-0.328672212408368	-0.328672212408368	-0.328672212408368	-0.328672212408368	-0.328672212408368	-0.328672212408368	-0.328672212408368	-0.328672212408368	-0.328672212408368	4.8117862164682	-0.328672212408368	-0.328672212408368	-0.328672212408368	-0.328672212408368	-0.328672212408368	-0.328672212408368	-0.328672212408368	-0.328672212408368	-0.328672212408368	-0.328672212408368	-0.328672212408368	-0.328672212408368	-0.328672212408368	-0.328672212408368	-0.328672212408368	-0.328672212408368	-0.328672212408368	-0.328672212408368	-0.328672212408368	-0.328672212408368	-0.328672212408368	-0.328672212408368	-0.328672212408368	-0.328672212408368	-0.328672212408368	-0.328672212408368	-0.328672212408368	-0.328672212408368	-0.328672212408368	-0.328672212408368	-0.328672212408368	-0.328672212408368	-0.328672212408368	-0.328672212408368	-0.328672212408368	3.07764337517939	4.39832962808886	-0.328672212408368	-0.328672212408368	-0.328672212408368	-0.328672212408368	-0.328672212408368	-0.328672212408368	-0.328672212408368	-0.328672212408368	-0.328672212408368	-0.328672212408368	-0.328672212408368	-0.328672212408368	3.28652539958178	3.587133979733	-0.328672212408368	3.83200814562997	-0.328672212408368	-0.328672212408368	-0.328672212408368	-0.328672212408368	-0.328672212408368	-0.328672212408368	-0.328672212408368	-0.328672212408368	-0.328672212408368	-0.328672212408368	-0.328672212408368	-0.328672212408368	-0.328672212408368	-0.328672212408368	-0.328672212408368	-0.328672212408368	3.05158124938994	4.17606558291133	-0.328672212408368	-0.328672212408368	-0.328672212408368	-0.328672212408368	-0.328672212408368	-0.328672212408368	-0.328672212408368	-0.328672212408368	-0.328672212408368	-0.328672212408368	-0.328672212408368	-0.328672212408368	-0.328672212408368	-0.328672212408368	-0.328672212408368	-0.328672212408368	-0.328672212408368	-0.328672212408368	-0.328672212408368	-0.328672212408368	-0.328672212408368	4.03445197979052	-0.328672212408368	-0.328672212408368	-0.328672212408368	-0.328672212408368	-0.328672212408368	2.93254021972517	-0.328672212408368	-0.328672212408368	-0.328672212408368	-0.328672212408368	-0.328672212408368	-0.328672212408368	-0.328672212408368	-0.328672212408368	-0.328672212408368	-0.328672212408368	-0.328672212408368	-0.328672212408368	-0.328672212408368	-0.328672212408368	-0.328672212408368	-0.328672212408368	-0.328672212408368	-0.328672212408368	-0.328672212408368	4.79464336660148	-0.328672212408368	-0.328672212408368	-0.328672212408368	-0.328672212408368	-0.328672212408368	2.84749269603275	-0.328672212408368	-0.328672212408368	-0.328672212408368	-0.328672212408368	-0.328672212408368	-0.328672212408368	-0.328672212408368	-0.328672212408368	-0.328672212408368	-0.328672212408368	-0.328672212408368	-0.328672212408368	-0.328672212408368	-0.328672212408368	-0.328672212408368	-0.328672212408368	-0.328672212408368	-0.328672212408368	-0.328672212408368	-0.328672212408368	-0.328672212408368	-0.328672212408368	-0.328672212408368	-0.328672212408368	4.03634374423874	-0.328672212408368	-0.328672212408368	-0.328672212408368	-0.328672212408368	-0.328672212408368	-0.328672212408368	-0.328672212408368	-0.328672212408368	-0.328672212408368	-0.328672212408368	-0.328672212408368	-0.328672212408368	-0.328672212408368	3.31697955764745	2.98293682530383	3.4753382957592	4.24861580219492	-0.328672212408368	-0.328672212408368	-0.328672212408368	-0.328672212408368	-0.328672212408368	-0.328672212408368	-0.328672212408368	-0.328672212408368	-0.328672212408368	-0.328672212408368	-0.328672212408368	-0.328672212408368	-0.328672212408368	-0.328672212408368	-0.328672212408368	-0.328672212408368	-0.328672212408368	-0.328672212408368	3.98228891369098	3.92806711941769	-0.328672212408368	-0.328672212408368	-0.328672212408368	-0.328672212408368	4.03067450474243	5.26619336157886	4.20911022527231	-0.328672212408368	-0.328672212408368	-0.328672212408368	-0.328672212408368	-0.328672212408368	-0.328672212408368	-0.328672212408368	-0.328672212408368	-0.328672212408368	-0.328672212408368	-0.328672212408368	-0.328672212408368	-0.328672212408368	-0.328672212408368	-0.328672212408368	4.10189260924638	-0.328672212408368	-0.328672212408368	-0.328672212408368	-0.328672212408368	-0.328672212408368	-0.328672212408368	-0.328672212408368	-0.328672212408368	-0.328672212408368	-0.328672212408368	-0.328672212408368	-0.328672212408368	-0.328672212408368	-0.328672212408368	-0.328672212408368	-0.328672212408368	-0.328672212408368	-0.328672212408368	-0.328672212408368	3.51106270741078	-0.328672212408368	3.05675717527013	2.92826048267212	4.16281181179279	-0.328672212408368	-0.328672212408368	-0.328672212408368	-0.328672212408368	-0.328672212408368	-0.328672212408368	-0.328672212408368	-0.328672212408368	-0.328672212408368	-0.328672212408368	-0.328672212408368	-0.328672212408368	-0.328672212408368	-0.328672212408368	-0.328672212408368	-0.328672212408368	-0.328672212408368	4.71795027334916	-0.328672212408368	-0.328672212408368	-0.328672212408368	-0.328672212408368	-0.328672212408368	-0.328672212408368	-0.328672212408368	-0.328672212408368	-0.328672212408368	-0.328672212408368	-0.328672212408368	-0.328672212408368	-0.328672212408368	-0.328672212408368	-0.328672212408368	-0.328672212408368	-0.328672212408368	-0.328672212408368	-0.328672212408368	-0.328672212408368	-0.328672212408368	-0.328672212408368	-0.328672212408368	-0.328672212408368	-0.328672212408368	-0.328672212408368	-0.328672212408368	-0.328672212408368	-0.328672212408368	-0.328672212408368	-0.328672212408368	-0.328672212408368	-0.328672212408368	-0.328672212408368	-0.328672212408368	6.06423146799721	4.05537327649851	-0.328672212408368	-0.328672212408368	-0.328672212408368	-0.328672212408368	-0.328672212408368	-0.328672212408368	-0.328672212408368	-0.328672212408368	-0.328672212408368	-0.328672212408368	-0.328672212408368	-0.328672212408368	-0.328672212408368	-0.328672212408368	-0.328672212408368	-0.328672212408368	-0.328672212408368	-0.328672212408368	-0.328672212408368	-0.328672212408368	-0.328672212408368	-0.328672212408368	-0.328672212408368	-0.328672212408368	-0.328672212408368	-0.328672212408368	-0.328672212408368	-0.328672212408368	-0.328672212408368	-0.328672212408368	-0.328672212408368	-0.328672212408368	-0.328672212408368	-0.328672212408368	-0.328672212408368	-0.328672212408368	-0.328672212408368	-0.328672212408368	-0.328672212408368	-0.328672212408368	-0.328672212408368	-0.328672212408368	-0.328672212408368	-0.328672212408368	-0.328672212408368	-0.328672212408368	-0.328672212408368	-0.328672212408368	-0.328672212408368	-0.328672212408368	-0.328672212408368	-0.328672212408368	-0.328672212408368	-0.328672212408368	-0.328672212408368	-0.328672212408368	-0.328672212408368	-0.328672212408368	-0.328672212408368	-0.328672212408368	-0.328672212408368	-0.328672212408368	-0.328672212408368	-0.328672212408368	-0.328672212408368	-0.328672212408368	-0.328672212408368	-0.328672212408368	-0.328672212408368	-0.328672212408368	-0.328672212408368	-0.328672212408368	-0.328672212408368	-0.328672212408368	-0.328672212408368	-0.328672212408368	-0.328672212408368	-0.328672212408368	-0.328672212408368	-0.328672212408368	-0.328672212408368	-0.328672212408368	-0.328672212408368	-0.328672212408368	-0.328672212408368	-0.328672212408368	-0.328672212408368	-0.328672212408368	-0.328672212408368	-0.328672212408368	-0.328672212408368	-0.328672212408368	-0.328672212408368	5.4517987055343	3.37269596842291	-0.328672212408368	-0.328672212408368	-0.328672212408368	-0.328672212408368	-0.328672212408368	-0.328672212408368	-0.328672212408368	-0.328672212408368	-0.328672212408368	-0.328672212408368	-0.328672212408368	-0.328672212408368	-0.328672212408368	-0.328672212408368	3.02039488292436	-0.328672212408368	-0.328672212408368	-0.328672212408368	-0.328672212408368	-0.328672212408368	-0.328672212408368	-0.328672212408368	-0.328672212408368	2.92304692606112	-0.328672212408368	-0.328672212408368	-0.328672212408368	-0.328672212408368	-0.328672212408368	-0.328672212408368	-0.328672212408368	-0.328672212408368	-0.328672212408368	-0.328672212408368	-0.328672212408368	-0.328672212408368	-0.328672212408368	-0.328672212408368	-0.328672212408368	-0.328672212408368	-0.328672212408368	-0.328672212408368	-0.328672212408368	-0.328672212408368	-0.328672212408368	-0.328672212408368	-0.328672212408368	-0.328672212408368	-0.328672212408368	-0.328672212408368	-0.328672212408368	-0.328672212408368	-0.328672212408368	-0.328672212408368	-0.328672212408368	-0.328672212408368	-0.328672212408368	-0.328672212408368	-0.328672212408368	-0.328672212408368	-0.328672212408368	-0.328672212408368	-0.328672212408368	-0.328672212408368	-0.328672212408368	-0.328672212408368	-0.328672212408368	-0.328672212408368	-0.328672212408368	-0.328672212408368	-0.328672212408368	-0.328672212408368	-0.328672212408368	-0.328672212408368	-0.328672212408368	-0.328672212408368	3.82612603501859	-0.328672212408368	-0.328672212408368	-0.328672212408368	-0.328672212408368	-0.328672212408368	3.74743654009296	-0.328672212408368	-0.328672212408368	-0.328672212408368	-0.328672212408368	-0.328672212408368	-0.328672212408368	-0.328672212408368	-0.328672212408368	-0.328672212408368	-0.328672212408368	-0.328672212408368	-0.328672212408368	-0.328672212408368	-0.328672212408368	3.53555833690184	-0.328672212408368	-0.328672212408368	-0.328672212408368	-0.328672212408368	-0.328672212408368	-0.328672212408368	-0.328672212408368	-0.328672212408368	-0.328672212408368	-0.328672212408368	-0.328672212408368	-0.328672212408368	-0.328672212408368	-0.328672212408368	-0.328672212408368	-0.328672212408368	-0.328672212408368	-0.328672212408368	-0.328672212408368	-0.328672212408368	-0.328672212408368	-0.328672212408368	-0.328672212408368	-0.328672212408368	-0.328672212408368	-0.328672212408368	-0.328672212408368	-0.328672212408368	-0.328672212408368	-0.328672212408368	-0.328672212408368	-0.328672212408368	-0.328672212408368	-0.328672212408368	-0.328672212408368	-0.328672212408368	-0.328672212408368	-0.328672212408368	-0.328672212408368	-0.328672212408368	4.11569229686868	-0.328672212408368	-0.328672212408368	-0.328672212408368	-0.328672212408368	-0.328672212408368	-0.328672212408368	-0.328672212408368	-0.328672212408368	-0.328672212408368	-0.328672212408368	-0.328672212408368	-0.328672212408368	-0.328672212408368	-0.328672212408368	-0.328672212408368	-0.328672212408368	-0.328672212408368	3.19461378591443	-0.328672212408368	-0.328672212408368	-0.328672212408368	-0.328672212408368	-0.328672212408368	3.74583528972401	-0.328672212408368	-0.328672212408368	-0.328672212408368	-0.328672212408368	-0.328672212408368	-0.328672212408368	-0.328672212408368	-0.328672212408368	-0.328672212408368	-0.328672212408368	-0.328672212408368	-0.328672212408368	-0.328672212408368	-0.328672212408368	-0.328672212408368	-0.328672212408368	-0.328672212408368	-0.328672212408368	-0.328672212408368	-0.328672212408368	-0.328672212408368	-0.328672212408368	-0.328672212408368	-0.328672212408368	-0.328672212408368	-0.328672212408368	-0.328672212408368	-0.328672212408368	-0.328672212408368	3.96402772466576	-0.328672212408368	-0.328672212408368	-0.328672212408368	-0.328672212408368	-0.328672212408368	-0.328672212408368	-0.328672212408368	-0.328672212408368	-0.328672212408368	-0.328672212408368	-0.328672212408368	-0.328672212408368	-0.328672212408368	-0.328672212408368	-0.328672212408368	-0.328672212408368	-0.328672212408368	2.66999669595416	4.31752390631872	-0.328672212408368	-0.328672212408368	-0.328672212408368	-0.328672212408368	-0.328672212408368	-0.328672212408368	-0.328672212408368	-0.328672212408368	-0.328672212408368	-0.328672212408368	-0.328672212408368	-0.328672212408368	-0.328672212408368	4.2813902187419	-0.328672212408368	-0.328672212408368	-0.328672212408368	-0.328672212408368	-0.328672212408368	-0.328672212408368	-0.328672212408368	-0.328672212408368	-0.328672212408368	-0.328672212408368	-0.328672212408368	-0.328672212408368	3.0855519436793	-0.328672212408368	-0.328672212408368	-0.328672212408368	-0.328672212408368	-0.328672212408368	-0.328672212408368	-0.328672212408368	-0.328672212408368	-0.328672212408368	-0.328672212408368	-0.328672212408368	-0.328672212408368	-0.328672212408368	-0.328672212408368	-0.328672212408368	2.40959642108198	-0.328672212408368	-0.328672212408368	-0.328672212408368	-0.328672212408368	-0.328672212408368	-0.328672212408368	-0.328672212408368	-0.328672212408368	-0.328672212408368	-0.328672212408368	3.69849065510664	-0.328672212408368	3.6884058973216	3.19234244131484	-0.328672212408368	-0.328672212408368	-0.328672212408368	-0.328672212408368	-0.328672212408368	-0.328672212408368	-0.328672212408368	-0.328672212408368	-0.328672212408368	-0.328672212408368	-0.328672212408368	-0.328672212408368	-0.328672212408368	-0.328672212408368	-0.328672212408368	-0.328672212408368	-0.328672212408368	-0.328672212408368	-0.328672212408368	-0.328672212408368	-0.328672212408368	-0.328672212408368	-0.328672212408368	-0.328672212408368	-0.328672212408368	-0.328672212408368	-0.328672212408368	-0.328672212408368	-0.328672212408368	-0.328672212408368	-0.328672212408368	-0.328672212408368	2.945456227625	-0.328672212408368	-0.328672212408368	4.38451935977074	2.97752286640701	-0.328672212408368	-0.328672212408368	-0.328672212408368	-0.328672212408368	3.14761340297713	-0.328672212408368	-0.328672212408368	-0.328672212408368	-0.328672212408368	-0.328672212408368	-0.328672212408368	-0.328672212408368	-0.328672212408368	-0.328672212408368	-0.328672212408368	-0.328672212408368	-0.328672212408368	-0.328672212408368	-0.328672212408368	-0.328672212408368	-0.328672212408368	-0.328672212408368	-0.328672212408368	-0.328672212408368	-0.328672212408368	-0.328672212408368	-0.328672212408368	-0.328672212408368	-0.328672212408368	-0.328672212408368	-0.328672212408368	-0.328672212408368	-0.328672212408368	-0.328672212408368	-0.328672212408368	-0.328672212408368	-0.328672212408368	-0.328672212408368	-0.328672212408368	-0.328672212408368	-0.328672212408368	-0.328672212408368	-0.328672212408368	2.5497489399582	-0.328672212408368	-0.328672212408368	-0.328672212408368	-0.328672212408368	-0.328672212408368	-0.328672212408368	-0.328672212408368	-0.328672212408368	-0.328672212408368	-0.328672212408368	-0.328672212408368	-0.328672212408368	-0.328672212408368	-0.328672212408368	-0.328672212408368	-0.328672212408368	-0.328672212408368	2.4044415400944	4.10385748869011	-0.328672212408368	2.38466515421517	-0.328672212408368	-0.328672212408368	-0.328672212408368	-0.328672212408368	-0.328672212408368	-0.328672212408368	3.76110862272856	-0.328672212408368	-0.328672212408368	-0.328672212408368	-0.328672212408368	-0.328672212408368	-0.328672212408368	-0.328672212408368	-0.328672212408368	-0.328672212408368	-0.328672212408368	-0.328672212408368	-0.328672212408368	-0.328672212408368	-0.328672212408368	-0.328672212408368	-0.328672212408368	-0.328672212408368	-0.328672212408368	-0.328672212408368	-0.328672212408368	-0.328672212408368	-0.328672212408368	-0.328672212408368	-0.328672212408368	-0.328672212408368	-0.328672212408368	-0.328672212408368	-0.328672212408368	-0.328672212408368	-0.328672212408368	-0.328672212408368	-0.328672212408368	-0.328672212408368	-0.328672212408368	-0.328672212408368	-0.328672212408368	-0.328672212408368	-0.328672212408368	-0.328672212408368	-0.328672212408368	-0.328672212408368	-0.328672212408368	-0.328672212408368	-0.328672212408368	-0.328672212408368	-0.328672212408368	-0.328672212408368	2.8138019599961	-0.328672212408368	-0.328672212408368	-0.328672212408368	-0.328672212408368	-0.328672212408368	-0.328672212408368	3.00129631914789	-0.328672212408368	-0.328672212408368	-0.328672212408368	-0.328672212408368	-0.328672212408368	-0.328672212408368	-0.328672212408368	-0.328672212408368	-0.328672212408368	-0.328672212408368	-0.328672212408368	-0.328672212408368	-0.328672212408368	2.7487670405102	-0.328672212408368	-0.328672212408368	-0.328672212408368	-0.328672212408368	-0.328672212408368	-0.328672212408368	-0.328672212408368	-0.328672212408368	-0.328672212408368	-0.328672212408368	-0.328672212408368	-0.328672212408368	-0.328672212408368	-0.328672212408368	-0.328672212408368	-0.328672212408368	-0.328672212408368	-0.328672212408368	-0.328672212408368	-0.328672212408368	-0.328672212408368	-0.328672212408368	-0.328672212408368	-0.328672212408368	-0.328672212408368	-0.328672212408368	-0.328672212408368	-0.328672212408368	-0.328672212408368	-0.328672212408368	-0.328672212408368	-0.328672212408368	-0.328672212408368	3.77652068090285	2.46065995175569	-0.328672212408368	-0.328672212408368	-0.328672212408368	-0.328672212408368	-0.328672212408368	-0.328672212408368	-0.328672212408368	2.97703168521118	2.69226995526379	-0.328672212408368	2.6589964477503	-0.328672212408368	-0.328672212408368	-0.328672212408368	-0.328672212408368	-0.328672212408368	-0.328672212408368	-0.328672212408368	-0.328672212408368	-0.328672212408368	-0.328672212408368	-0.328672212408368	-0.328672212408368	-0.328672212408368	-0.328672212408368	-0.328672212408368	-0.328672212408368	-0.328672212408368	-0.328672212408368	-0.328672212408368	-0.328672212408368	-0.328672212408368	-0.328672212408368	-0.328672212408368	-0.328672212408368	-0.328672212408368	-0.328672212408368	-0.328672212408368	-0.328672212408368	-0.328672212408368	-0.328672212408368	-0.328672212408368	-0.328672212408368	-0.328672212408368	-0.328672212408368	-0.328672212408368	-0.328672212408368	-0.328672212408368	2.6113385264103	2.78090349419374	2.87650181218738	-0.328672212408368	-0.328672212408368	-0.328672212408368	-0.328672212408368	-0.328672212408368	-0.328672212408368	-0.328672212408368	-0.328672212408368	-0.328672212408368	-0.328672212408368	-0.328672212408368	-0.328672212408368	-0.328672212408368	-0.328672212408368	-0.328672212408368	-0.328672212408368	-0.328672212408368	-0.328672212408368	-0.328672212408368	-0.328672212408368	-0.328672212408368	-0.328672212408368	-0.328672212408368	-0.328672212408368	-0.328672212408368	-0.328672212408368	-0.328672212408368	-0.328672212408368	-0.328672212408368	-0.328672212408368	-0.328672212408368	-0.328672212408368	-0.328672212408368	-0.328672212408368	-0.328672212408368	-0.328672212408368	-0.328672212408368	-0.328672212408368	-0.328672212408368	-0.328672212408368	-0.328672212408368	-0.328672212408368	-0.328672212408368	-0.328672212408368	-0.328672212408368	-0.328672212408368	-0.328672212408368	-0.328672212408368	-0.328672212408368	-0.328672212408368	-0.328672212408368	-0.328672212408368	-0.328672212408368	-0.328672212408368	-0.328672212408368	-0.328672212408368	-0.328672212408368	-0.328672212408368	-0.328672212408368	-0.328672212408368	-0.328672212408368	-0.328672212408368	-0.328672212408368	-0.328672212408368	-0.328672212408368	-0.328672212408368	-0.328672212408368	-0.328672212408368	-0.328672212408368	-0.328672212408368	-0.328672212408368	-0.328672212408368	-0.328672212408368	2.27081102213017	-0.328672212408368	-0.328672212408368	-0.328672212408368	-0.328672212408368	-0.328672212408368	2.40605015864467	-0.328672212408368	-0.328672212408368	-0.328672212408368	-0.328672212408368	-0.328672212408368	-0.328672212408368	-0.328672212408368	-0.328672212408368	2.27023464958421	-0.328672212408368	2.18599701075294	-0.328672212408368	-0.328672212408368	-0.328672212408368	-0.328672212408368	-0.328672212408368	-0.328672212408368	-0.328672212408368	-0.328672212408368	-0.328672212408368	-0.328672212408368	-0.328672212408368	-0.328672212408368	-0.328672212408368	-0.328672212408368	-0.328672212408368	-0.328672212408368	-0.328672212408368	-0.328672212408368	-0.328672212408368	-0.328672212408368	-0.328672212408368	-0.328672212408368	-0.328672212408368	-0.328672212408368	-0.328672212408368	-0.328672212408368	-0.328672212408368	-0.328672212408368	-0.328672212408368	-0.328672212408368	-0.328672212408368	-0.328672212408368	-0.328672212408368	2.51001220883987	-0.328672212408368	-0.328672212408368	-0.328672212408368	-0.328672212408368	-0.328672212408368	-0.328672212408368	-0.328672212408368	-0.328672212408368	-0.328672212408368	-0.328672212408368	2.67632311180365	2.72884994434129	-0.328672212408368	-0.328672212408368	-0.328672212408368	-0.328672212408368	-0.328672212408368	-0.328672212408368	-0.328672212408368	-0.328672212408368	-0.328672212408368	-0.328672212408368	-0.328672212408368	-0.328672212408368	-0.328672212408368	-0.328672212408368	-0.328672212408368	-0.328672212408368	-0.328672212408368	-0.328672212408368	-0.328672212408368	3.12356436358201	-0.328672212408368	2.30264878010736	-0.328672212408368	3.67569277923525	3.16757860050984	-0.328672212408368	-0.328672212408368	-0.328672212408368	-0.328672212408368	-0.328672212408368	-0.328672212408368	-0.328672212408368	-0.328672212408368	-0.328672212408368	-0.328672212408368	-0.328672212408368	-0.328672212408368	-0.328672212408368	-0.328672212408368	-0.328672212408368	-0.328672212408368	-0.328672212408368	-0.328672212408368	-0.328672212408368	1.60741993163955	-0.328672212408368	-0.328672212408368	-0.328672212408368	-0.328672212408368	2.32776914232841	2.94353543340229	2.42977427247451	3.78277935714075	-0.328672212408368	-0.328672212408368	-0.328672212408368	-0.328672212408368	-0.328672212408368	-0.328672212408368	-0.328672212408368	-0.328672212408368	-0.328672212408368	-0.328672212408368	-0.328672212408368	-0.328672212408368	-0.328672212408368	-0.328672212408368	-0.328672212408368	-0.328672212408368	-0.328672212408368	-0.328672212408368	3.0290200581811	-0.328672212408368	-0.328672212408368	-0.328672212408368	-0.328672212408368	-0.328672212408368	-0.328672212408368	-0.328672212408368	-0.328672212408368	-0.328672212408368	-0.328672212408368	-0.328672212408368	-0.328672212408368	-0.328672212408368	-0.328672212408368	-0.328672212408368	-0.328672212408368	-0.328672212408368	-0.328672212408368	-0.328672212408368	-0.328672212408368	-0.328672212408368	-0.328672212408368	-0.328672212408368	-0.328672212408368	-0.328672212408368	-0.328672212408368	-0.328672212408368	-0.328672212408368	-0.328672212408368	-0.328672212408368	-0.328672212408368	-0.328672212408368	-0.328672212408368	-0.328672212408368	-0.328672212408368	-0.328672212408368	-0.328672212408368	-0.328672212408368	-0.328672212408368	-0.328672212408368	-0.328672212408368	-0.328672212408368	-0.328672212408368	-0.328672212408368	-0.328672212408368	-0.328672212408368	-0.328672212408368	-0.328672212408368	-0.328672212408368	-0.328672212408368	-0.328672212408368	-0.328672212408368	-0.328672212408368	-0.328672212408368	-0.328672212408368	-0.328672212408368	-0.328672212408368	-0.328672212408368	-0.328672212408368	-0.328672212408368	-0.328672212408368	-0.328672212408368	-0.328672212408368	-0.328672212408368	-0.328672212408368	-0.328672212408368	-0.328672212408368	-0.328672212408368	-0.328672212408368	-0.328672212408368	-0.328672212408368	-0.328672212408368	-0.328672212408368	-0.328672212408368	2.08192435859166	-0.328672212408368	-0.328672212408368	1.61158593589626	-0.328672212408368	-0.328672212408368	1.2969758969249	-0.328672212408368	-0.328672212408368	-0.328672212408368	1.57178766252158	-0.328672212408368	1.30504408871367	2.12155998814826	-0.328672212408368	-0.328672212408368	-0.328672212408368	-0.328672212408368	-0.328672212408368	-0.328672212408368	-0.328672212408368	-0.328672212408368	1.33187551934193	-0.328672212408368	-0.328672212408368	-0.328672212408368	-0.328672212408368	-0.328672212408368	-0.328672212408368	1.19562940628744	-0.328672212408368	-0.328672212408368	-0.328672212408368	-0.328672212408368	-0.328672212408368	-0.328672212408368	-0.328672212408368	-0.328672212408368	-0.328672212408368	2.38245195760523	2.17504897388439	-0.328672212408368	-0.328672212408368	-0.328672212408368	-0.328672212408368	-0.328672212408368	-0.328672212408368	-0.328672212408368	-0.328672212408368	-0.328672212408368	-0.328672212408368	-0.328672212408368	-0.328672212408368	1.81468934715669	2.23307609839567	-0.328672212408368	-0.328672212408368	1.3540987577852	-0.328672212408368	-0.328672212408368	-0.328672212408368	-0.328672212408368	-0.328672212408368	-0.328672212408368	-0.328672212408368	-0.328672212408368	-0.328672212408368	-0.328672212408368	-0.328672212408368	-0.328672212408368	-0.328672212408368	1.83803057136959	-0.328672212408368	-0.328672212408368	-0.328672212408368	1.48909578817976	-0.328672212408368	-0.328672212408368	-0.328672212408368	-0.328672212408368	-0.328672212408368	-0.328672212408368	-0.328672212408368	-0.328672212408368	-0.328672212408368	-0.328672212408368	-0.328672212408368	-0.328672212408368	-0.328672212408368	1.41368776383645	-0.328672212408368	-0.328672212408368	-0.328672212408368	-0.328672212408368	-0.328672212408368	-0.328672212408368	-0.328672212408368	-0.328672212408368	-0.328672212408368	-0.328672212408368	-0.328672212408368	-0.328672212408368	-0.328672212408368	-0.328672212408368	-0.328672212408368	-0.328672212408368	-0.328672212408368	-0.328672212408368	-0.328672212408368	-0.328672212408368	-0.328672212408368	-0.328672212408368	-0.328672212408368	-0.328672212408368	-0.328672212408368	-0.328672212408368	-0.328672212408368	-0.328672212408368	-0.328672212408368	-0.328672212408368	-0.328672212408368	-0.328672212408368	-0.328672212408368	-0.328672212408368	-0.328672212408368	-0.328672212408368	-0.328672212408368	-0.328672212408368	-0.328672212408368	-0.328672212408368	-0.328672212408368	-0.328672212408368	-0.328672212408368	-0.328672212408368	-0.328672212408368	-0.328672212408368	-0.328672212408368	-0.328672212408368	-0.328672212408368	-0.328672212408368	-0.328672212408368	-0.328672212408368	-0.328672212408368	2.96334556579884	-0.328672212408368	-0.328672212408368	-0.328672212408368	-0.328672212408368	-0.328672212408368	-0.328672212408368	-0.328672212408368	-0.328672212408368	-0.328672212408368	-0.328672212408368	-0.328672212408368	-0.328672212408368	-0.328672212408368	-0.328672212408368	-0.328672212408368	-0.328672212408368	-0.328672212408368	-0.328672212408368	-0.328672212408368	-0.328672212408368	-0.328672212408368	-0.328672212408368	-0.328672212408368	2.81030219337804	2.41056533061159	2.33261330014477	-0.328672212408368	-0.328672212408368	-0.328672212408368	-0.328672212408368	3.12248029577996	-0.328672212408368	-0.328672212408368	-0.328672212408368	-0.328672212408368	-0.328672212408368	-0.328672212408368	-0.328672212408368	-0.328672212408368	-0.328672212408368	-0.328672212408368	-0.328672212408368	-0.328672212408368	3.04282351508966	-0.328672212408368	-0.328672212408368	2.06950080149215	-0.328672212408368	-0.328672212408368	-0.328672212408368	-0.328672212408368	-0.328672212408368	-0.328672212408368	-0.328672212408368	-0.328672212408368	-0.328672212408368	-0.328672212408368	-0.328672212408368	-0.328672212408368	-0.328672212408368	-0.328672212408368	-0.328672212408368	-0.328672212408368	-0.328672212408368	-0.328672212408368	-0.328672212408368	2.53274740728471	1.8034999353853	-0.328672212408368	-0.328672212408368	-0.328672212408368	-0.328672212408368	-0.328672212408368	-0.328672212408368	-0.328672212408368	-0.328672212408368	-0.328672212408368	-0.328672212408368	-0.328672212408368	-0.328672212408368	-0.328672212408368	-0.328672212408368	-0.328672212408368	-0.328672212408368	-0.328672212408368	-0.328672212408368	-0.328672212408368	-0.328672212408368	-0.328672212408368	-0.328672212408368	-0.328672212408368	-0.328672212408368	-0.328672212408368	-0.328672212408368	-0.328672212408368	-0.328672212408368	-0.328672212408368	-0.328672212408368	-0.328672212408368	2.66311101092787	-0.328672212408368	-0.328672212408368	-0.328672212408368	-0.328672212408368	-0.328672212408368	-0.328672212408368	-0.328672212408368	-0.328672212408368	-0.328672212408368	-0.328672212408368	-0.328672212408368	-0.328672212408368	-0.328672212408368	-0.328672212408368	-0.328672212408368	-0.328672212408368	-0.328672212408368	-0.328672212408368	-0.328672212408368	-0.328672212408368	2.1258808896453	-0.328672212408368	2.39164668976553	2.200031962369	1.8507930538175	-0.328672212408368	-0.328672212408368	-0.328672212408368	-0.328672212408368	-0.328672212408368	-0.328672212408368	-0.328672212408368	-0.328672212408368	-0.328672212408368	-0.328672212408368	-0.328672212408368	-0.328672212408368	-0.328672212408368	-0.328672212408368	-0.328672212408368	-0.328672212408368	-0.328672212408368	-0.328672212408368	-0.328672212408368	1.78130297243851	-0.328672212408368	-0.328672212408368	-0.328672212408368	-0.328672212408368	-0.328672212408368	-0.328672212408368	-0.328672212408368	-0.328672212408368	-0.328672212408368	-0.328672212408368	-0.328672212408368	-0.328672212408368	2.91973902963783	-0.328672212408368	-0.328672212408368	-0.328672212408368	-0.328672212408368	-0.328672212408368	-0.328672212408368	-0.328672212408368	2.94353543340229	-0.328672212408368	2.760519976944	-0.328672212408368	-0.328672212408368	-0.328672212408368	-0.328672212408368	-0.328672212408368	3.38004097113181	-0.328672212408368	1.84174473577016	-0.328672212408368	-0.328672212408368	-0.328672212408368	-0.328672212408368	-0.328672212408368	-0.328672212408368	-0.328672212408368	-0.328672212408368	-0.328672212408368	-0.328672212408368	-0.328672212408368	-0.328672212408368	-0.328672212408368	-0.328672212408368	-0.328672212408368	-0.328672212408368	-0.328672212408368	-0.328672212408368	-0.328672212408368	-0.328672212408368	-0.328672212408368	-0.328672212408368	-0.328672212408368	-0.328672212408368	-0.328672212408368	-0.328672212408368	-0.328672212408368	-0.328672212408368	-0.328672212408368	-0.328672212408368	-0.328672212408368	-0.328672212408368	-0.328672212408368	2.65275076515401	-0.328672212408368	-0.328672212408368	-0.328672212408368	-0.328672212408368	-0.328672212408368	-0.328672212408368	-0.328672212408368	-0.328672212408368	-0.328672212408368	-0.328672212408368	-0.328672212408368	-0.328672212408368	-0.328672212408368	-0.328672212408368	-0.328672212408368	-0.328672212408368	-0.328672212408368	-0.328672212408368	-0.328672212408368	-0.328672212408368	-0.328672212408368	-0.328672212408368	-0.328672212408368	-0.328672212408368	-0.328672212408368	-0.328672212408368	-0.328672212408368	-0.328672212408368	-0.328672212408368	-0.328672212408368	-0.328672212408368	-0.328672212408368	-0.328672212408368	-0.328672212408368	-0.328672212408368	-0.328672212408368	-0.328672212408368	-0.328672212408368	-0.328672212408368	-0.328672212408368	-0.328672212408368	-0.328672212408368	-0.328672212408368	-0.328672212408368	-0.328672212408368	-0.328672212408368	-0.328672212408368	-0.328672212408368	1.33411532420545	-0.328672212408368	-0.328672212408368	-0.328672212408368	-0.328672212408368	-0.328672212408368	-0.328672212408368	-0.328672212408368	-0.328672212408368	-0.328672212408368	-0.328672212408368	-0.328672212408368	-0.328672212408368	-0.328672212408368	-0.328672212408368	-0.328672212408368	-0.328672212408368	1.87578996353983	-0.328672212408368	-0.328672212408368	-0.328672212408368	-0.328672212408368	-0.328672212408368	-0.328672212408368	-0.328672212408368	-0.328672212408368	-0.328672212408368	-0.328672212408368	-0.328672212408368	-0.328672212408368	-0.328672212408368	-0.328672212408368	-0.328672212408368	-0.328672212408368	-0.328672212408368	-0.328672212408368	-0.328672212408368	-0.328672212408368	-0.328672212408368	-0.328672212408368	-0.328672212408368	-0.328672212408368	-0.328672212408368	2.98293682530383	2.66723819586336	-0.328672212408368	-0.328672212408368	-0.328672212408368	-0.328672212408368	-0.328672212408368	-0.328672212408368	-0.328672212408368	-0.328672212408368	-0.328672212408368	-0.328672212408368	-0.328672212408368	-0.328672212408368	-0.328672212408368	-0.328672212408368	-0.328672212408368	2.43207290288724	1.97639145059259	-0.328672212408368	-0.328672212408368	-0.328672212408368	-0.328672212408368	2.48852972315927	-0.328672212408368	-0.328672212408368	-0.328672212408368	-0.328672212408368	-0.328672212408368	-0.328672212408368	-0.328672212408368	-0.328672212408368	-0.328672212408368	-0.328672212408368	-0.328672212408368	-0.328672212408368	-0.328672212408368	-0.328672212408368	-0.328672212408368	-0.328672212408368	-0.328672212408368	-0.328672212408368	-0.328672212408368	-0.328672212408368	-0.328672212408368	-0.328672212408368	3.02292645333507	3.10953214094097	-0.328672212408368	-0.328672212408368	-0.328672212408368	-0.328672212408368	-0.328672212408368	-0.328672212408368	2.17027493346988	-0.328672212408368	-0.328672212408368	-0.328672212408368	-0.328672212408368	-0.328672212408368	-0.328672212408368	-0.328672212408368	-0.328672212408368	-0.328672212408368	-0.328672212408368	-0.328672212408368	-0.328672212408368	-0.328672212408368	-0.328672212408368	-0.328672212408368	-0.328672212408368	-0.328672212408368	-0.328672212408368	1.86792587024665	-0.328672212408368	-0.328672212408368	-0.328672212408368	-0.328672212408368	-0.328672212408368	-0.328672212408368	-0.328672212408368	-0.328672212408368	-0.328672212408368	-0.328672212408368	-0.328672212408368	-0.328672212408368	-0.328672212408368	-0.328672212408368	-0.328672212408368	-0.328672212408368	-0.328672212408368	-0.328672212408368	-0.328672212408368	-0.328672212408368	-0.328672212408368	-0.328672212408368	-0.328672212408368	-0.328672212408368	-0.328672212408368	-0.328672212408368	-0.328672212408368	-0.328672212408368	1.54868848313288	-0.328672212408368	-0.328672212408368	-0.328672212408368	-0.328672212408368	-0.328672212408368	-0.328672212408368	1.29612014832298	-0.328672212408368	2.59931180890629	2.35836433649312	-0.328672212408368	-0.328672212408368	-0.328672212408368	-0.328672212408368	-0.328672212408368	-0.328672212408368	-0.328672212408368	-0.328672212408368	-0.328672212408368	-0.328672212408368	-0.328672212408368	-0.328672212408368	-0.328672212408368	-0.328672212408368	-0.328672212408368	-0.328672212408368	-0.328672212408368	-0.328672212408368	-0.328672212408368	-0.328672212408368	1.81107243825619	-0.328672212408368	-0.328672212408368	-0.328672212408368	3.03513898350092	-0.328672212408368	-0.328672212408368	-0.328672212408368	-0.328672212408368	-0.328672212408368	-0.328672212408368	-0.328672212408368	-0.328672212408368	-0.328672212408368	-0.328672212408368	-0.328672212408368	-0.328672212408368	-0.328672212408368	-0.328672212408368	-0.328672212408368	-0.328672212408368	-0.328672212408368	1.17684601427323	-0.328672212408368	-0.328672212408368	1.02772058029405	-0.328672212408368	-0.328672212408368	-0.328672212408368	1.41963972879363	-0.328672212408368	1.06145207650689	1.0761122153361	0.747914523432816	-0.328672212408368	-0.328672212408368	-0.328672212408368	-0.328672212408368	-0.328672212408368	-0.328672212408368	-0.328672212408368	-0.328672212408368	-0.328672212408368	-0.328672212408368	2.894938235915	-0.328672212408368	-0.328672212408368	-0.328672212408368	-0.328672212408368	-0.328672212408368	-0.328672212408368	-0.328672212408368	2.07192595698717	-0.328672212408368	-0.328672212408368	-0.328672212408368	-0.328672212408368	-0.328672212408368	-0.328672212408368	-0.328672212408368	-0.328672212408368	2.62423750958023	-0.328672212408368	-0.328672212408368	-0.328672212408368	-0.328672212408368	-0.328672212408368	-0.328672212408368	-0.328672212408368	-0.328672212408368	2.2690827359057	-0.328672212408368	-0.328672212408368	-0.328672212408368	-0.328672212408368	-0.328672212408368	-0.328672212408368	-0.328672212408368	-0.328672212408368	-0.328672212408368	-0.328672212408368	-0.328672212408368	-0.328672212408368	-0.328672212408368	-0.328672212408368	-0.328672212408368	-0.328672212408368	-0.328672212408368	-0.328672212408368	-0.328672212408368	-0.328672212408368	-0.328672212408368	-0.328672212408368	-0.328672212408368	-0.328672212408368	-0.328672212408368	-0.328672212408368	-0.328672212408368	-0.328672212408368	-0.328672212408368	-0.328672212408368	-0.328672212408368	2.36022451125771	-0.328672212408368	-0.328672212408368	-0.328672212408368	-0.328672212408368	-0.328672212408368	-0.328672212408368	2.32174086906931	-0.328672212408368	-0.328672212408368	-0.328672212408368	-0.328672212408368	-0.328672212408368	-0.328672212408368	-0.328672212408368	-0.328672212408368	-0.328672212408368	-0.328672212408368	-0.328672212408368	-0.328672212408368	-0.328672212408368	-0.328672212408368	-0.328672212408368	-0.328672212408368	-0.328672212408368	-0.328672212408368	-0.328672212408368	2.07776785419674	2.04435013703758	-0.328672212408368	-0.328672212408368	-0.328672212408368	1.81812784752483	-0.328672212408368	-0.328672212408368	-0.328672212408368	-0.328672212408368	-0.328672212408368	-0.328672212408368	-0.328672212408368	-0.328672212408368	-0.328672212408368	-0.328672212408368	-0.328672212408368	-0.328672212408368	-0.328672212408368	2.29674365180329	-0.328672212408368	-0.328672212408368	-0.328672212408368	-0.328672212408368	-0.328672212408368	-0.328672212408368	-0.328672212408368	-0.328672212408368	-0.328672212408368	-0.328672212408368	-0.328672212408368	-0.328672212408368	-0.328672212408368	2.79466089443966	2.58073649163138	-0.328672212408368	2.22722606430852	4.02361340442748	-0.328672212408368	-0.328672212408368	-0.328672212408368	-0.328672212408368	-0.328672212408368	-0.328672212408368	-0.328672212408368	-0.328672212408368	-0.328672212408368	-0.328672212408368	-0.328672212408368	-0.328672212408368	-0.328672212408368	-0.328672212408368	-0.328672212408368	-0.328672212408368	-0.328672212408368	-0.328672212408368	2.39196496532	2.07533002726518	-0.328672212408368	-0.328672212408368	-0.328672212408368	-0.328672212408368	-0.328672212408368	-0.328672212408368	-0.328672212408368	-0.328672212408368	-0.328672212408368	-0.328672212408368	-0.328672212408368	-0.328672212408368	-0.328672212408368	-0.328672212408368	-0.328672212408368	1.90285645056569	-0.328672212408368	-0.328672212408368	-0.328672212408368	-0.328672212408368	-0.328672212408368	-0.328672212408368	-0.328672212408368	-0.328672212408368	-0.328672212408368	-0.328672212408368	-0.328672212408368	-0.328672212408368	-0.328672212408368	-0.328672212408368	-0.328672212408368	-0.328672212408368	-0.328672212408368	-0.328672212408368	-0.328672212408368	-0.328672212408368	-0.328672212408368	-0.328672212408368	-0.328672212408368	2.37552179167438	-0.328672212408368	-0.328672212408368	-0.328672212408368	-0.328672212408368	-0.328672212408368	-0.328672212408368	-0.328672212408368	-0.328672212408368	-0.328672212408368	-0.328672212408368	2.01260100389567	-0.328672212408368	-0.328672212408368	-0.328672212408368	-0.328672212408368	-0.328672212408368	-0.328672212408368	-0.328672212408368	-0.328672212408368	-0.328672212408368	-0.328672212408368	-0.328672212408368	-0.328672212408368	-0.328672212408368	-0.328672212408368	-0.328672212408368	-0.328672212408368	-0.328672212408368	-0.328672212408368	-0.328672212408368	1.8177452155143	1.58311176840192	-0.328672212408368	-0.328672212408368	-0.328672212408368	-0.328672212408368	-0.328672212408368	-0.328672212408368	-0.328672212408368	-0.328672212408368	-0.328672212408368	2.65391961959768	1.93727113267919	1.95436075105209	1.72867306847984	-0.328672212408368	-0.328672212408368	-0.328672212408368	-0.328672212408368	-0.328672212408368	-0.328672212408368	-0.328672212408368	-0.328672212408368	-0.328672212408368	-0.328672212408368	-0.328672212408368	-0.328672212408368	-0.328672212408368	-0.328672212408368	-0.328672212408368	-0.328672212408368	-0.328672212408368	-0.328672212408368	-0.328672212408368	-0.328672212408368	-0.328672212408368	2.49265967781253	1.80029875498136	-0.328672212408368	-0.328672212408368	-0.328672212408368	-0.328672212408368	-0.328672212408368	1.8792366374633	-0.328672212408368	-0.328672212408368	-0.328672212408368	-0.328672212408368	-0.328672212408368	-0.328672212408368	-0.328672212408368	-0.328672212408368	-0.328672212408368	-0.328672212408368	-0.328672212408368	-0.328672212408368	3.21866884437884	-0.328672212408368	-0.328672212408368	-0.328672212408368	-0.328672212408368	-0.328672212408368	-0.328672212408368	-0.328672212408368	-0.328672212408368	-0.328672212408368	-0.328672212408368	-0.328672212408368	-0.328672212408368	-0.328672212408368	2.48921712553993	-0.328672212408368	-0.328672212408368	-0.328672212408368	-0.328672212408368	2.88430814193407	-0.328672212408368	-0.328672212408368	-0.328672212408368	-0.328672212408368	-0.328672212408368	-0.328672212408368	-0.328672212408368	-0.328672212408368	-0.328672212408368	-0.328672212408368	-0.328672212408368	-0.328672212408368	-0.328672212408368	-0.328672212408368	-0.328672212408368	-0.328672212408368	-0.328672212408368	-0.328672212408368	-0.328672212408368	-0.328672212408368	-0.328672212408368	-0.328672212408368	-0.328672212408368	-0.328672212408368	-0.328672212408368	-0.328672212408368	-0.328672212408368	-0.328672212408368	3.03872011958559	-0.328672212408368	-0.328672212408368	-0.328672212408368	-0.328672212408368	-0.328672212408368	-0.328672212408368	-0.328672212408368	-0.328672212408368	-0.328672212408368	-0.328672212408368	-0.328672212408368	2.68068978501664	-0.328672212408368	3.79742714639438	2.08388569756944	-0.328672212408368	1.93727113267919	-0.328672212408368	-0.328672212408368	-0.328672212408368	-0.328672212408368	-0.328672212408368	2.61171612572162	-0.328672212408368	-0.328672212408368	-0.328672212408368	1.18060122263095	-0.328672212408368	-0.328672212408368	-0.328672212408368	-0.328672212408368	-0.328672212408368	-0.328672212408368	-0.328672212408368	-0.328672212408368	-0.328672212408368	-0.328672212408368	-0.328672212408368	-0.328672212408368	-0.328672212408368	-0.328672212408368	-0.328672212408368	-0.328672212408368	-0.328672212408368	-0.328672212408368	-0.328672212408368	-0.328672212408368	-0.328672212408368	-0.328672212408368	-0.328672212408368	-0.328672212408368	-0.328672212408368	-0.328672212408368	-0.328672212408368	-0.328672212408368	-0.328672212408368	3.03769605051514	-0.328672212408368	-0.328672212408368	-0.328672212408368	-0.328672212408368	-0.328672212408368	-0.328672212408368	-0.328672212408368	-0.328672212408368	-0.328672212408368	-0.328672212408368	-0.328672212408368	-0.328672212408368	2.46638798687002	-0.328672212408368	-0.328672212408368	-0.328672212408368	-0.328672212408368	-0.328672212408368	-0.328672212408368	-0.328672212408368	-0.328672212408368	-0.328672212408368	-0.328672212408368	-0.328672212408368	-0.328672212408368	-0.328672212408368	-0.328672212408368	-0.328672212408368	-0.328672212408368	-0.328672212408368	-0.328672212408368	-0.328672212408368	-0.328672212408368	-0.328672212408368	1.71581533801787	-0.328672212408368	-0.328672212408368	-0.328672212408368	-0.328672212408368	-0.328672212408368	-0.328672212408368	-0.328672212408368	-0.328672212408368	-0.328672212408368	-0.328672212408368	-0.328672212408368	-0.328672212408368	-0.328672212408368	-0.328672212408368	-0.328672212408368	-0.328672212408368	-0.328672212408368	-0.328672212408368	-0.328672212408368	-0.328672212408368	-0.328672212408368	2.65704154983946	-0.328672212408368	-0.328672212408368	-0.328672212408368	-0.328672212408368	2.03069801983008	2.01605811124216	2.27601088498726	-0.328672212408368	2.34972049418159	2.31604151682164	-0.328672212408368	-0.328672212408368	-0.328672212408368	-0.328672212408368	-0.328672212408368	-0.328672212408368	-0.328672212408368	-0.328672212408368	-0.328672212408368	-0.328672212408368	-0.328672212408368	2.40026880066506	-0.328672212408368	-0.328672212408368	-0.328672212408368	-0.328672212408368	-0.328672212408368	-0.328672212408368	-0.328672212408368	-0.328672212408368	1.6943072599176	-0.328672212408368	-0.328672212408368	-0.328672212408368	-0.328672212408368	-0.328672212408368	-0.328672212408368	-0.328672212408368	-0.328672212408368	-0.328672212408368	-0.328672212408368	-0.328672212408368	3.20659406097819	-0.328672212408368	-0.328672212408368	-0.328672212408368	-0.328672212408368	-0.328672212408368	2.55227330138191	-0.328672212408368	-0.328672212408368	-0.328672212408368	-0.328672212408368	-0.328672212408368	-0.328672212408368	-0.328672212408368	-0.328672212408368	-0.328672212408368	-0.328672212408368	-0.328672212408368	-0.328672212408368	-0.328672212408368	-0.328672212408368	-0.328672212408368	-0.328672212408368	-0.328672212408368	-0.328672212408368	-0.328672212408368	-0.328672212408368	-0.328672212408368	-0.328672212408368	-0.328672212408368	-0.328672212408368	-0.328672212408368	-0.328672212408368	-0.328672212408368	-0.328672212408368	-0.328672212408368	-0.328672212408368	-0.328672212408368	-0.328672212408368	-0.328672212408368	1.63650541800287	-0.328672212408368	-0.328672212408368	-0.328672212408368	-0.328672212408368	-0.328672212408368	-0.328672212408368	-0.328672212408368	-0.328672212408368	-0.328672212408368	-0.328672212408368	-0.328672212408368	-0.328672212408368	-0.328672212408368	-0.328672212408368	-0.328672212408368	-0.328672212408368	-0.328672212408368	-0.328672212408368	-0.328672212408368	-0.328672212408368	-0.328672212408368	-0.328672212408368	-0.328672212408368	-0.328672212408368	-0.328672212408368	-0.328672212408368	-0.328672212408368	-0.328672212408368	-0.328672212408368	-0.328672212408368	-0.328672212408368	-0.328672212408368	-0.328672212408368	-0.328672212408368	-0.328672212408368	-0.328672212408368	-0.328672212408368	-0.328672212408368	-0.328672212408368	-0.328672212408368	2.66095419341657	-0.328672212408368	-0.328672212408368	-0.328672212408368	-0.328672212408368	-0.328672212408368	-0.328672212408368	-0.328672212408368	-0.328672212408368	-0.328672212408368	-0.328672212408368	-0.328672212408368	-0.328672212408368	-0.328672212408368	-0.328672212408368	-0.328672212408368	-0.328672212408368	-0.328672212408368	-0.328672212408368	-0.328672212408368	-0.328672212408368	-0.328672212408368	1.85574424400211	-0.328672212408368	-0.328672212408368	2.17797614386439	-0.328672212408368	-0.328672212408368	-0.328672212408368	-0.328672212408368	-0.328672212408368	-0.328672212408368	-0.328672212408368	-0.328672212408368	-0.328672212408368	-0.328672212408368	-0.328672212408368	-0.328672212408368	-0.328672212408368	2.51701921583705	2.28210600327757	-0.328672212408368	-0.328672212408368	-0.328672212408368	2.3961099673694	-0.328672212408368	-0.328672212408368	-0.328672212408368	-0.328672212408368	-0.328672212408368	-0.328672212408368	-0.328672212408368	-0.328672212408368	-0.328672212408368	-0.328672212408368	-0.328672212408368	2.0382093599311	-0.328672212408368	-0.328672212408368	-0.328672212408368	-0.328672212408368	1.72378799644393	-0.328672212408368	-0.328672212408368	-0.328672212408368	-0.328672212408368	-0.328672212408368	-0.328672212408368	-0.328672212408368	-0.328672212408368	-0.328672212408368	2.35588846504005	-0.328672212408368	1.98555576267106	1.818893544801	-0.328672212408368	-0.328672212408368	-0.328672212408368	-0.328672212408368	-0.328672212408368	-0.328672212408368	-0.328672212408368	-0.328672212408368	2.07386987271826	-0.328672212408368	-0.328672212408368	-0.328672212408368	-0.328672212408368	-0.328672212408368	-0.328672212408368	2.10944761656815	-0.328672212408368	-0.328672212408368	1.87114495222333	-0.328672212408368	-0.328672212408368	-0.328672212408368	-0.328672212408368	-0.328672212408368	-0.328672212408368	-0.328672212408368	-0.328672212408368	-0.328672212408368	-0.328672212408368	-0.328672212408368	-0.328672212408368	-0.328672212408368	-0.328672212408368	-0.328672212408368	-0.328672212408368	-0.328672212408368	-0.328672212408368	-0.328672212408368	-0.328672212408368	-0.328672212408368	-0.328672212408368	3.30655835574317	-0.328672212408368	-0.328672212408368	-0.328672212408368	-0.328672212408368	-0.328672212408368	-0.328672212408368	-0.328672212408368	-0.328672212408368	-0.328672212408368	-0.328672212408368	-0.328672212408368	-0.328672212408368	-0.328672212408368	-0.328672212408368	-0.328672212408368	-0.328672212408368	-0.328672212408368	-0.328672212408368	-0.328672212408368	-0.328672212408368	-0.328672212408368	-0.328672212408368	-0.328672212408368	-0.328672212408368	-0.328672212408368	-0.328672212408368	-0.328672212408368	-0.328672212408368	-0.328672212408368	-0.328672212408368	-0.328672212408368	-0.328672212408368	-0.328672212408368	-0.328672212408368	-0.328672212408368	-0.328672212408368	-0.328672212408368	-0.328672212408368	2.7185900004888	-0.328672212408368	-0.328672212408368	-0.328672212408368	-0.328672212408368	-0.328672212408368	-0.328672212408368	-0.328672212408368	-0.328672212408368	-0.328672212408368	-0.328672212408368	-0.328672212408368	-0.328672212408368	-0.328672212408368	-0.328672212408368	-0.328672212408368	-0.328672212408368	-0.328672212408368	-0.328672212408368	-0.328672212408368	-0.328672212408368	-0.328672212408368	-0.328672212408368	-0.328672212408368	-0.328672212408368	2.70597384240442	3.62392578998666	2.90284647794909	-0.328672212408368	-0.328672212408368	-0.328672212408368	-0.328672212408368	-0.328672212408368	-0.328672212408368	-0.328672212408368	2.20711311816929	-0.328672212408368	-0.328672212408368	-0.328672212408368	-0.328672212408368	-0.328672212408368	-0.328672212408368	-0.328672212408368	-0.328672212408368	-0.328672212408368	-0.328672212408368	-0.328672212408368	-0.328672212408368	-0.328672212408368	-0.328672212408368	-0.328672212408368	-0.328672212408368	-0.328672212408368	-0.328672212408368	-0.328672212408368	-0.328672212408368	-0.328672212408368	-0.328672212408368	-0.328672212408368	-0.328672212408368	-0.328672212408368	-0.328672212408368	-0.328672212408368	-0.328672212408368	-0.328672212408368	-0.328672212408368	-0.328672212408368	-0.328672212408368	-0.328672212408368	-0.328672212408368	-0.328672212408368	-0.328672212408368	-0.328672212408368	-0.328672212408368	-0.328672212408368	-0.328672212408368	-0.328672212408368	-0.328672212408368	-0.328672212408368	-0.328672212408368	-0.328672212408368	-0.328672212408368	-0.328672212408368	-0.328672212408368	-0.328672212408368	-0.328672212408368	-0.328672212408368	-0.328672212408368	-0.328672212408368	-0.328672212408368	-0.328672212408368	-0.328672212408368	-0.328672212408368	-0.328672212408368	-0.328672212408368	-0.328672212408368	-0.328672212408368	-0.328672212408368	-0.328672212408368	-0.328672212408368	-0.328672212408368	-0.328672212408368	2.47282055778614	-0.328672212408368	-0.328672212408368	-0.328672212408368	-0.328672212408368	1.92426052626537	-0.328672212408368	-0.328672212408368	-0.328672212408368	-0.328672212408368	-0.328672212408368	2.38656532409238	-0.328672212408368	-0.328672212408368	-0.328672212408368	-0.328672212408368	-0.328672212408368	2.38656532409238	-0.328672212408368	-0.328672212408368	-0.328672212408368	-0.328672212408368	-0.328672212408368	-0.328672212408368	-0.328672212408368	-0.328672212408368	-0.328672212408368	-0.328672212408368	-0.328672212408368	-0.328672212408368	1.65398026285261	-0.328672212408368	-0.328672212408368	-0.328672212408368	-0.328672212408368	-0.328672212408368	-0.328672212408368	-0.328672212408368	-0.328672212408368	-0.328672212408368	-0.328672212408368	-0.328672212408368	-0.328672212408368	-0.328672212408368	-0.328672212408368	-0.328672212408368	-0.328672212408368	-0.328672212408368	-0.328672212408368	-0.328672212408368	-0.328672212408368	-0.328672212408368	-0.328672212408368	-0.328672212408368	-0.328672212408368	-0.328672212408368	-0.328672212408368	-0.328672212408368	-0.328672212408368	-0.328672212408368	-0.328672212408368	-0.328672212408368	-0.328672212408368	-0.328672212408368	-0.328672212408368	-0.328672212408368	-0.328672212408368	-0.328672212408368	-0.328672212408368	-0.328672212408368	2.75883483934146	-0.328672212408368	-0.328672212408368	-0.328672212408368	-0.328672212408368	-0.328672212408368	-0.328672212408368	-0.328672212408368	-0.328672212408368	-0.328672212408368	-0.328672212408368	-0.328672212408368	-0.328672212408368	-0.328672212408368	1.89375615430045	-0.328672212408368	-0.328672212408368	1.60588171833461	-0.328672212408368	2.71797684669131	-0.328672212408368	1.77909168610419	-0.328672212408368	-0.328672212408368	-0.328672212408368	-0.328672212408368	-0.328672212408368	2.12384548386919	-0.328672212408368	-0.328672212408368	-0.328672212408368	-0.328672212408368	-0.328672212408368	-0.328672212408368	-0.328672212408368	-0.328672212408368	-0.328672212408368	3.64979706559627	-0.328672212408368	-0.328672212408368	-0.328672212408368	-0.328672212408368	-0.328672212408368	-0.328672212408368	-0.328672212408368	-0.328672212408368	-0.328672212408368	-0.328672212408368	-0.328672212408368	1.9635587341829	-0.328672212408368	-0.328672212408368	-0.328672212408368	-0.328672212408368	-0.328672212408368	-0.328672212408368	-0.328672212408368	-0.328672212408368	-0.328672212408368	-0.328672212408368	-0.328672212408368	2.21643804542021	2.19569552317503	-0.328672212408368	-0.328672212408368	1.54107082605093	-0.328672212408368	-0.328672212408368	-0.328672212408368	1.55491666326909	1.45781904629325	-0.328672212408368	-0.328672212408368	-0.328672212408368	-0.328672212408368	-0.328672212408368	-0.328672212408368	-0.328672212408368	-0.328672212408368	-0.328672212408368	-0.328672212408368	-0.328672212408368	-0.328672212408368	-0.328672212408368	-0.328672212408368	-0.328672212408368	-0.328672212408368	-0.328672212408368	-0.328672212408368	-0.328672212408368	-0.328672212408368	-0.328672212408368	-0.328672212408368	-0.328672212408368	-0.328672212408368	-0.328672212408368	-0.328672212408368	-0.328672212408368	1.84763675721328	-0.328672212408368	-0.328672212408368	-0.328672212408368	-0.328672212408368	2.73587090042238	-0.328672212408368	-0.328672212408368	-0.328672212408368	-0.328672212408368	-0.328672212408368	-0.328672212408368	-0.328672212408368	2.61815180192694	-0.328672212408368	-0.328672212408368	-0.328672212408368	-0.328672212408368	-0.328672212408368	-0.328672212408368	-0.328672212408368	-0.328672212408368	-0.328672212408368	-0.328672212408368	-0.328672212408368	-0.328672212408368	-0.328672212408368	-0.328672212408368	-0.328672212408368	-0.328672212408368	-0.328672212408368	-0.328672212408368	-0.328672212408368	-0.328672212408368	-0.328672212408368	-0.328672212408368	-0.328672212408368	-0.328672212408368	1.49274695552608	-0.328672212408368	-0.328672212408368	-0.328672212408368	-0.328672212408368	-0.328672212408368	-0.328672212408368	-0.328672212408368	-0.328672212408368	-0.328672212408368	1.95261766587472	-0.328672212408368	-0.328672212408368	-0.328672212408368	-0.328672212408368	-0.328672212408368	-0.328672212408368	-0.328672212408368	-0.328672212408368	-0.328672212408368	-0.328672212408368	-0.328672212408368	-0.328672212408368	-0.328672212408368	-0.328672212408368	-0.328672212408368	2.02300518674454	-0.328672212408368	-0.328672212408368	-0.328672212408368	-0.328672212408368	-0.328672212408368	-0.328672212408368	-0.328672212408368	-0.328672212408368	-0.328672212408368	-0.328672212408368	-0.328672212408368	-0.328672212408368	-0.328672212408368	-0.328672212408368	-0.328672212408368	-0.328672212408368	-0.328672212408368	-0.328672212408368	-0.328672212408368	-0.328672212408368	-0.328672212408368	-0.328672212408368	-0.328672212408368	1.62686615988325	-0.328672212408368	-0.328672212408368	-0.328672212408368	-0.328672212408368	-0.328672212408368	-0.328672212408368	-0.328672212408368	-0.328672212408368	-0.328672212408368	-0.328672212408368	-0.328672212408368	2.13328980978366	-0.328672212408368	-0.328672212408368	-0.328672212408368	-0.328672212408368	-0.328672212408368	-0.328672212408368	-0.328672212408368	-0.328672212408368	-0.328672212408368	-0.328672212408368	2.2561995935973	-0.328672212408368	-0.328672212408368	-0.328672212408368	-0.328672212408368	-0.328672212408368	-0.328672212408368	1.62466784127394	-0.328672212408368	-0.328672212408368	-0.328672212408368	-0.328672212408368	1.5765385619102	1.58086557796822	-0.328672212408368	1.30699279092736	1.3257481309465	3.16757860050984	1.84331263384598	-0.328672212408368	-0.328672212408368	-0.328672212408368	2.26362623588385	1.61716991789434	-0.328672212408368	-0.328672212408368	-0.328672212408368	-0.328672212408368	1.9287216037774	1.73728116641029	1.56192026145375	-0.328672212408368	1.68039729141484	1.39801961991558	1.6716196980145	-0.328672212408368	-0.328672212408368	-0.328672212408368	-0.328672212408368	-0.328672212408368	1.72239674612256	-0.328672212408368	1.5174844136231	1.41988864414912	-0.328672212408368	-0.328672212408368	-0.328672212408368	-0.328672212408368	-0.328672212408368	-0.328672212408368	-0.328672212408368	-0.328672212408368	-0.328672212408368	1.17465675024455	-0.328672212408368	-0.328672212408368	-0.328672212408368	-0.328672212408368	-0.328672212408368	-0.328672212408368	-0.328672212408368	-0.328672212408368	-0.328672212408368	1.646887084505	-0.328672212408368	-0.328672212408368	1.51971726653092	-0.328672212408368	-0.328672212408368	-0.328672212408368	1.09166001115038	-0.328672212408368	1.42125899578317	1.19722432060557	-0.328672212408368	-0.328672212408368	-0.328672212408368	-0.328672212408368	1.19431852244416	1.8428224079259	-0.328672212408368	-0.328672212408368	-0.328672212408368	1.24182530859457	-0.328672212408368	1.20468130277325	-0.328672212408368	-0.328672212408368	1.73604679297423	-0.328672212408368	1.79187388134651	-0.328672212408368	-0.328672212408368	-0.328672212408368	-0.328672212408368	0.846055586203122	-0.328672212408368	0.887061081951522	0.745157979109893	-0.328672212408368	-0.328672212408368	-0.328672212408368	-0.328672212408368	-0.328672212408368	-0.328672212408368	-0.328672212408368	1.08496512886406	-0.328672212408368	-0.328672212408368	-0.328672212408368	-0.328672212408368	-0.328672212408368	-0.328672212408368	-0.328672212408368	-0.328672212408368	-0.328672212408368	-0.328672212408368	-0.328672212408368	-0.328672212408368	-0.328672212408368	-0.328672212408368	-0.328672212408368	-0.328672212408368	-0.328672212408368	-0.328672212408368	-0.328672212408368	-0.328672212408368	-0.328672212408368	-0.328672212408368	-0.328672212408368	-0.328672212408368	-0.328672212408368	-0.328672212408368	-0.328672212408368	-0.328672212408368	-0.328672212408368	-0.328672212408368	-0.328672212408368	-0.328672212408368	-0.328672212408368	-0.328672212408368	-0.328672212408368	-0.328672212408368	-0.328672212408368	-0.328672212408368	-0.328672212408368	-0.328672212408368	-0.328672212408368	-0.328672212408368	-0.328672212408368	-0.328672212408368	-0.328672212408368	-0.328672212408368	-0.328672212408368	-0.328672212408368	-0.328672212408368	-0.328672212408368	-0.328672212408368	-0.328672212408368	-0.328672212408368	-0.328672212408368	-0.328672212408368	-0.328672212408368	-0.328672212408368	-0.328672212408368	-0.328672212408368	-0.328672212408368	-0.328672212408368	5.26799572877902	5.30621753971537	-0.328672212408368	3.98688404469814	4.61804962011077	3.71255489115588	4.25341456515663	-0.328672212408368	-0.328672212408368	-0.328672212408368	-0.328672212408368	-0.328672212408368	5.14384097325084	-0.328672212408368	-0.328672212408368	-0.328672212408368	-0.328672212408368	-0.328672212408368	-0.328672212408368	-0.328672212408368	-0.328672212408368	-0.328672212408368	5.13200283993869	-0.328672212408368	4.67335286502521	-0.328672212408368	-0.328672212408368	-0.328672212408368	-0.328672212408368	-0.328672212408368	-0.328672212408368	-0.328672212408368	-0.328672212408368	-0.328672212408368	3.66994586450226	-0.328672212408368	-0.328672212408368	-0.328672212408368	-0.328672212408368	-0.328672212408368	-0.328672212408368	-0.328672212408368	-0.328672212408368	-0.328672212408368	-0.328672212408368	-0.328672212408368	-0.328672212408368	-0.328672212408368	3.4450483676914	-0.328672212408368	-0.328672212408368	-0.328672212408368	-0.328672212408368	-0.328672212408368	-0.328672212408368	-0.328672212408368	-0.328672212408368	-0.328672212408368	-0.328672212408368	-0.328672212408368	-0.328672212408368	-0.328672212408368	-0.328672212408368	-0.328672212408368	-0.328672212408368	-0.328672212408368	-0.328672212408368	-0.328672212408368	-0.328672212408368	-0.328672212408368	-0.328672212408368	-0.328672212408368	-0.328672212408368	-0.328672212408368	-0.328672212408368	-0.328672212408368	-0.328672212408368	-0.328672212408368	-0.328672212408368	-0.328672212408368	-0.328672212408368	-0.328672212408368	-0.328672212408368	-0.328672212408368	-0.328672212408368	-0.328672212408368	-0.328672212408368	-0.328672212408368	-0.328672212408368	-0.328672212408368	-0.328672212408368	-0.328672212408368	-0.328672212408368	-0.328672212408368	-0.328672212408368	5.45081307320272	4.25128022375655	5.4429448471073	-0.328672212408368	-0.328672212408368	-0.328672212408368	-0.328672212408368	-0.328672212408368	-0.328672212408368	3.48351267702587	3.5461701688818	-0.328672212408368	-0.328672212408368	-0.328672212408368	-0.328672212408368	-0.328672212408368	-0.328672212408368	-0.328672212408368	-0.328672212408368	3.34803788709486	-0.328672212408368	-0.328672212408368	-0.328672212408368	3.08766800070051	-0.328672212408368	-0.328672212408368	-0.328672212408368	-0.328672212408368	-0.328672212408368	-0.328672212408368	-0.328672212408368	-0.328672212408368	-0.328672212408368	-0.328672212408368	-0.328672212408368	-0.328672212408368	-0.328672212408368	-0.328672212408368	-0.328672212408368	-0.328672212408368	-0.328672212408368	-0.328672212408368	-0.328672212408368	-0.328672212408368	-0.328672212408368	-0.328672212408368	-0.328672212408368	-0.328672212408368	-0.328672212408368	-0.328672212408368	-0.328672212408368	-0.328672212408368	-0.328672212408368	-0.328672212408368	-0.328672212408368	-0.328672212408368	-0.328672212408368	-0.328672212408368	-0.328672212408368	-0.328672212408368	-0.328672212408368	-0.328672212408368	-0.328672212408368	-0.328672212408368	-0.328672212408368	-0.328672212408368	-0.328672212408368	-0.328672212408368	3.4423833448689	-0.328672212408368	-0.328672212408368	-0.328672212408368	-0.328672212408368	-0.328672212408368	-0.328672212408368	-0.328672212408368	-0.328672212408368	-0.328672212408368	-0.328672212408368	-0.328672212408368	-0.328672212408368	-0.328672212408368	-0.328672212408368	-0.328672212408368	2.08241437241515	-0.328672212408368	-0.328672212408368	-0.328672212408368	-0.328672212408368	-0.328672212408368	-0.328672212408368	-0.328672212408368	-0.328672212408368	-0.328672212408368	-0.328672212408368	-0.328672212408368	-0.328672212408368	-0.328672212408368	-0.328672212408368	-0.328672212408368	-0.328672212408368	-0.328672212408368	-0.328672212408368	-0.328672212408368	-0.328672212408368	-0.328672212408368	-0.328672212408368	-0.328672212408368	-0.328672212408368	-0.328672212408368	-0.328672212408368	-0.328672212408368	-0.328672212408368	-0.328672212408368	-0.328672212408368	-0.328672212408368	-0.328672212408368	-0.328672212408368	-0.328672212408368	4.57823301111966	-0.328672212408368	3.8737560815358	-0.328672212408368	-0.328672212408368	-0.328672212408368	-0.328672212408368	-0.328672212408368	-0.328672212408368	-0.328672212408368	2.78175935167714	-0.328672212408368	3.19916663552484	-0.328672212408368	-0.328672212408368	-0.328672212408368	-0.328672212408368	-0.328672212408368	-0.328672212408368	-0.328672212408368	-0.328672212408368	3.59442705946885	-0.328672212408368	-0.328672212408368	-0.328672212408368	-0.328672212408368	-0.328672212408368	-0.328672212408368	-0.328672212408368	-0.328672212408368	-0.328672212408368	-0.328672212408368	-0.328672212408368	-0.328672212408368	-0.328672212408368	-0.328672212408368	-0.328672212408368	-0.328672212408368	-0.328672212408368	-0.328672212408368	-0.328672212408368	-0.328672212408368	-0.328672212408368	-0.328672212408368	-0.328672212408368	-0.328672212408368	-0.328672212408368	-0.328672212408368	-0.328672212408368	-0.328672212408368	-0.328672212408368	-0.328672212408368	-0.328672212408368	-0.328672212408368	-0.328672212408368	-0.328672212408368	-0.328672212408368	-0.328672212408368	-0.328672212408368	-0.328672212408368	-0.328672212408368	-0.328672212408368	-0.328672212408368	-0.328672212408368	-0.328672212408368	-0.328672212408368	-0.328672212408368	-0.328672212408368	-0.328672212408368	-0.328672212408368	-0.328672212408368	-0.328672212408368	-0.328672212408368	-0.328672212408368	-0.328672212408368	-0.328672212408368	3.51453959111511	-0.328672212408368	-0.328672212408368	-0.328672212408368	-0.328672212408368	-0.328672212408368	-0.328672212408368	3.20659406097819	-0.328672212408368	-0.328672212408368	-0.328672212408368	-0.328672212408368	-0.328672212408368	-0.328672212408368	-0.328672212408368	-0.328672212408368	-0.328672212408368	-0.328672212408368	-0.328672212408368	-0.328672212408368	-0.328672212408368	-0.328672212408368	-0.328672212408368	-0.328672212408368	-0.328672212408368	-0.328672212408368	-0.328672212408368	-0.328672212408368	-0.328672212408368	-0.328672212408368	-0.328672212408368	-0.328672212408368	-0.328672212408368	-0.328672212408368	-0.328672212408368	-0.328672212408368	-0.328672212408368	-0.328672212408368	-0.328672212408368	-0.328672212408368	-0.328672212408368	-0.328672212408368	-0.328672212408368	-0.328672212408368	4.57823301111966	-0.328672212408368	-0.328672212408368	-0.328672212408368	-0.328672212408368	-0.328672212408368	-0.328672212408368	-0.328672212408368	-0.328672212408368	-0.328672212408368	-0.328672212408368	-0.328672212408368	-0.328672212408368	-0.328672212408368	-0.328672212408368	-0.328672212408368	2.6113385264103	-0.328672212408368	2.84883928797613	2.39962807690644	-0.328672212408368	-0.328672212408368	1.50077887662101	-0.328672212408368	-0.328672212408368	-0.328672212408368	-0.328672212408368	-0.328672212408368	-0.328672212408368	-0.328672212408368	-0.328672212408368	-0.328672212408368	-0.328672212408368	-0.328672212408368	-0.328672212408368	-0.328672212408368	-0.328672212408368	-0.328672212408368	-0.328672212408368	-0.328672212408368	-0.328672212408368	-0.328672212408368	2.36270911887057	-0.328672212408368	-0.328672212408368	-0.328672212408368	-0.328672212408368	-0.328672212408368	-0.328672212408368	-0.328672212408368	-0.328672212408368	-0.328672212408368	-0.328672212408368	-0.328672212408368	2.81336400991936	-0.328672212408368	-0.328672212408368	-0.328672212408368	-0.328672212408368	-0.328672212408368	-0.328672212408368	-0.328672212408368	2.69749336288051	-0.328672212408368	-0.328672212408368	-0.328672212408368	-0.328672212408368	-0.328672212408368	-0.328672212408368	-0.328672212408368	-0.328672212408368	-0.328672212408368	-0.328672212408368	2.3304916161346	-0.328672212408368	-0.328672212408368	-0.328672212408368	-0.328672212408368	-0.328672212408368	-0.328672212408368	-0.328672212408368	-0.328672212408368	-0.328672212408368	-0.328672212408368	3.10256495137208	2.5955757668732	2.76982516570672	-0.328672212408368	-0.328672212408368	-0.328672212408368	-0.328672212408368	-0.328672212408368	-0.328672212408368	-0.328672212408368	-0.328672212408368	-0.328672212408368	-0.328672212408368	-0.328672212408368	-0.328672212408368	-0.328672212408368	-0.328672212408368	-0.328672212408368	-0.328672212408368	-0.328672212408368	-0.328672212408368	-0.328672212408368	-0.328672212408368	-0.328672212408368	-0.328672212408368	1.79710772028814	-0.328672212408368	4.28030628716158	-0.328672212408368	-0.328672212408368	-0.328672212408368	3.33990347239147	-0.328672212408368	-0.328672212408368	-0.328672212408368	-0.328672212408368	-0.328672212408368	-0.328672212408368	-0.328672212408368	-0.328672212408368	-0.328672212408368	3.08766800070051	-0.328672212408368	-0.328672212408368	-0.328672212408368	-0.328672212408368	-0.328672212408368	-0.328672212408368	-0.328672212408368	-0.328672212408368	3.53344422149303	-0.328672212408368	-0.328672212408368	-0.328672212408368	-0.328672212408368	-0.328672212408368	-0.328672212408368	-0.328672212408368	-0.328672212408368	-0.328672212408368	-0.328672212408368	-0.328672212408368	-0.328672212408368	-0.328672212408368	-0.328672212408368	-0.328672212408368	-0.328672212408368	-0.328672212408368	-0.328672212408368	-0.328672212408368	-0.328672212408368	-0.328672212408368	-0.328672212408368	-0.328672212408368	-0.328672212408368	-0.328672212408368	-0.328672212408368	-0.328672212408368	-0.328672212408368	-0.328672212408368	-0.328672212408368	-0.328672212408368	-0.328672212408368	-0.328672212408368	-0.328672212408368	-0.328672212408368	-0.328672212408368	-0.328672212408368	-0.328672212408368	-0.328672212408368	3.79783965048968	-0.328672212408368	-0.328672212408368	-0.328672212408368	-0.328672212408368	-0.328672212408368	-0.328672212408368	-0.328672212408368	-0.328672212408368	-0.328672212408368	-0.328672212408368	-0.328672212408368	-0.328672212408368	-0.328672212408368	-0.328672212408368	2.54399726140426	-0.328672212408368	-0.328672212408368	-0.328672212408368	3.18667882940066	3.30716944854542	-0.328672212408368	-0.328672212408368	-0.328672212408368	-0.328672212408368	-0.328672212408368	-0.328672212408368	-0.328672212408368	-0.328672212408368	-0.328672212408368	-0.328672212408368	3.52922419316077	2.48921712553993	-0.328672212408368	-0.328672212408368	3.16534721378093	-0.328672212408368	-0.328672212408368	-0.328672212408368	-0.328672212408368	-0.328672212408368	-0.328672212408368	-0.328672212408368	-0.328672212408368	-0.328672212408368	-0.328672212408368	-0.328672212408368	-0.328672212408368	-0.328672212408368	-0.328672212408368	-0.328672212408368	-0.328672212408368	-0.328672212408368	-0.328672212408368	-0.328672212408368	-0.328672212408368	-0.328672212408368	-0.328672212408368	-0.328672212408368	-0.328672212408368	-0.328672212408368	-0.328672212408368	-0.328672212408368	-0.328672212408368	-0.328672212408368	3.45441093769108	3.23491774867759	-0.328672212408368	-0.328672212408368	-0.328672212408368	-0.328672212408368	-0.328672212408368	-0.328672212408368	-0.328672212408368	-0.328672212408368	3.18329073432735	-0.328672212408368	-0.328672212408368	-0.328672212408368	-0.328672212408368	-0.328672212408368	-0.328672212408368	-0.328672212408368	-0.328672212408368	-0.328672212408368	2.86328337191271	2.8861511666248	2.84794141723334	2.88062923681495	-0.328672212408368	2.73214944283119	2.38561487586129	-0.328672212408368	-0.328672212408368	-0.328672212408368	-0.328672212408368	-0.328672212408368	-0.328672212408368	-0.328672212408368	-0.328672212408368	-0.328672212408368	-0.328672212408368	-0.328672212408368	-0.328672212408368	-0.328672212408368	-0.328672212408368	-0.328672212408368	-0.328672212408368	-0.328672212408368	-0.328672212408368	-0.328672212408368	-0.328672212408368	-0.328672212408368	-0.328672212408368	-0.328672212408368	-0.328672212408368	-0.328672212408368	2.56169246084244	-0.328672212408368	-0.328672212408368	2.1404890810061	-0.328672212408368	-0.328672212408368	-0.328672212408368	-0.328672212408368	-0.328672212408368	-0.328672212408368	-0.328672212408368	-0.328672212408368	-0.328672212408368	-0.328672212408368	-0.328672212408368	-0.328672212408368	-0.328672212408368	-0.328672212408368	-0.328672212408368	-0.328672212408368	-0.328672212408368	-0.328672212408368	-0.328672212408368	-0.328672212408368	-0.328672212408368	-0.328672212408368	-0.328672212408368	-0.328672212408368	-0.328672212408368	-0.328672212408368	-0.328672212408368	-0.328672212408368	-0.328672212408368	-0.328672212408368	-0.328672212408368	-0.328672212408368	-0.328672212408368	-0.328672212408368	2.50200095559592	-0.328672212408368	-0.328672212408368	-0.328672212408368	-0.328672212408368	-0.328672212408368	-0.328672212408368	-0.328672212408368	-0.328672212408368	-0.328672212408368	-0.328672212408368	-0.328672212408368	-0.328672212408368	-0.328672212408368	-0.328672212408368	-0.328672212408368	-0.328672212408368	-0.328672212408368	-0.328672212408368	-0.328672212408368	-0.328672212408368	-0.328672212408368	-0.328672212408368	-0.328672212408368	-0.328672212408368	2.46841581839923	-0.328672212408368	-0.328672212408368	-0.328672212408368	-0.328672212408368	-0.328672212408368	-0.328672212408368	-0.328672212408368	-0.328672212408368	-0.328672212408368	-0.328672212408368	-0.328672212408368	-0.328672212408368	-0.328672212408368	-0.328672212408368	-0.328672212408368	-0.328672212408368	-0.328672212408368	-0.328672212408368	-0.328672212408368	2.86373713459758	-0.328672212408368	-0.328672212408368	-0.328672212408368	-0.328672212408368	-0.328672212408368	-0.328672212408368	-0.328672212408368	-0.328672212408368	-0.328672212408368	-0.328672212408368	-0.328672212408368	2.37709343062023	-0.328672212408368	2.83632084312802	3.06403397524728	2.27456421551493	-0.328672212408368	-0.328672212408368	-0.328672212408368	-0.328672212408368	-0.328672212408368	-0.328672212408368	-0.328672212408368	-0.328672212408368	-0.328672212408368	1.39125637942347	-0.328672212408368	-0.328672212408368	-0.328672212408368	-0.328672212408368	-0.328672212408368	-0.328672212408368	-0.328672212408368	-0.328672212408368	-0.328672212408368	-0.328672212408368	-0.328672212408368	-0.328672212408368	1.60067088539781	-0.328672212408368	-0.328672212408368	-0.328672212408368	-0.328672212408368	-0.328672212408368	-0.328672212408368	-0.328672212408368	-0.328672212408368	2.99880178267507	-0.328672212408368	-0.328672212408368	-0.328672212408368	-0.328672212408368	-0.328672212408368	-0.328672212408368	-0.328672212408368	-0.328672212408368	3.29378035921758	-0.328672212408368	-0.328672212408368	-0.328672212408368	-0.328672212408368	-0.328672212408368	-0.328672212408368	-0.328672212408368	-0.328672212408368	-0.328672212408368	-0.328672212408368	-0.328672212408368	-0.328672212408368	-0.328672212408368	-0.328672212408368	-0.328672212408368	-0.328672212408368	-0.328672212408368	2.49922608185039	-0.328672212408368	-0.328672212408368	2.47553874885367	2.18358493866417	2.76389643595234	2.74667881545571	3.95165779084344	-0.328672212408368	-0.328672212408368	-0.328672212408368	1.69701202431543	-0.328672212408368	-0.328672212408368	-0.328672212408368	2.68228117091069	2.12537169753336	-0.328672212408368	-0.328672212408368	-0.328672212408368	2.29233366729336	-0.328672212408368	-0.328672212408368	-0.328672212408368	-0.328672212408368	-0.328672212408368	-0.328672212408368	-0.328672212408368	-0.328672212408368	-0.328672212408368	-0.328672212408368	-0.328672212408368	-0.328672212408368	-0.328672212408368	-0.328672212408368	-0.328672212408368	-0.328672212408368	-0.328672212408368	-0.328672212408368	-0.328672212408368	-0.328672212408368	-0.328672212408368	-0.328672212408368	-0.328672212408368	-0.328672212408368	2.18412052294566	1.85812929751154	-0.328672212408368	-0.328672212408368	-0.328672212408368	-0.328672212408368	1.54192996025315	-0.328672212408368	-0.328672212408368	-0.328672212408368	-0.328672212408368	-0.328672212408368	-0.328672212408368	-0.328672212408368	-0.328672212408368	-0.328672212408368	-0.328672212408368	-0.328672212408368	-0.328672212408368	-0.328672212408368	-0.328672212408368	-0.328672212408368	-0.328672212408368	-0.328672212408368	-0.328672212408368	-0.328672212408368	-0.328672212408368	-0.328672212408368	-0.328672212408368	-0.328672212408368	4.17811328724186	-0.328672212408368	-0.328672212408368	6.32829488092828	-0.328672212408368	-0.328672212408368	-0.328672212408368	-0.328672212408368	-0.328672212408368	-0.328672212408368	-0.328672212408368	-0.328672212408368	-0.328672212408368	-0.328672212408368	-0.328672212408368	-0.328672212408368	-0.328672212408368	3.53414862231199	-0.328672212408368	-0.328672212408368	4.97945150842643	4.13459207805634	3.74743654009296	-0.328672212408368	-0.328672212408368	-0.328672212408368	-0.328672212408368	-0.328672212408368	-0.328672212408368	-0.328672212408368	-0.328672212408368	-0.328672212408368	-0.328672212408368	-0.328672212408368	-0.328672212408368	-0.328672212408368	-0.328672212408368	3.35937070874154	2.91032969919284	5.42534990088259	-0.328672212408368	-0.328672212408368	-0.328672212408368	4.43861427944598	-0.328672212408368	-0.328672212408368	-0.328672212408368	-0.328672212408368	-0.328672212408368	-0.328672212408368	-0.328672212408368	-0.328672212408368	-0.328672212408368	-0.328672212408368	-0.328672212408368	-0.328672212408368	-0.328672212408368	-0.328672212408368	-0.328672212408368	-0.328672212408368	-0.328672212408368	-0.328672212408368	-0.328672212408368	-0.328672212408368	-0.328672212408368	-0.328672212408368	-0.328672212408368	-0.328672212408368	-0.328672212408368	-0.328672212408368	-0.328672212408368	-0.328672212408368	-0.328672212408368	-0.328672212408368	3.94775380927471	-0.328672212408368	-0.328672212408368	2.78047576334133	-0.328672212408368	-0.328672212408368	-0.328672212408368	-0.328672212408368	-0.328672212408368	-0.328672212408368	-0.328672212408368	-0.328672212408368	-0.328672212408368	3.40878754591912	-0.328672212408368	-0.328672212408368	-0.328672212408368	-0.328672212408368	-0.328672212408368	-0.328672212408368	-0.328672212408368	-0.328672212408368	-0.328672212408368	-0.328672212408368	-0.328672212408368	-0.328672212408368	-0.328672212408368	-0.328672212408368	-0.328672212408368	-0.328672212408368	-0.328672212408368	-0.328672212408368	-0.328672212408368	-0.328672212408368	-0.328672212408368	-0.328672212408368	-0.328672212408368	-0.328672212408368	-0.328672212408368	-0.328672212408368	-0.328672212408368	-0.328672212408368	-0.328672212408368	-0.328672212408368	-0.328672212408368	-0.328672212408368	-0.328672212408368	-0.328672212408368	-0.328672212408368	-0.328672212408368	-0.328672212408368	-0.328672212408368	-0.328672212408368	-0.328672212408368	2.88062923681495	3.73149184703052	-0.328672212408368	-0.328672212408368	-0.328672212408368	-0.328672212408368	-0.328672212408368	-0.328672212408368	-0.328672212408368	-0.328672212408368	-0.328672212408368	-0.328672212408368	-0.328672212408368	-0.328672212408368	-0.328672212408368	-0.328672212408368	-0.328672212408368	4.01845313051164	-0.328672212408368	-0.328672212408368	-0.328672212408368	-0.328672212408368	-0.328672212408368	-0.328672212408368	-0.328672212408368	4.60704916264831	3.17037245391114	4.67468923647188	-0.328672212408368	-0.328672212408368	-0.328672212408368	3.87720912145306	3.62541461796715	-0.328672212408368	-0.328672212408368	-0.328672212408368	-0.328672212408368	-0.328672212408368	-0.328672212408368	-0.328672212408368	-0.328672212408368	-0.328672212408368	2.58036764330406	-0.328672212408368	-0.328672212408368	-0.328672212408368	-0.328672212408368	-0.328672212408368	-0.328672212408368	-0.328672212408368	-0.328672212408368	-0.328672212408368	-0.328672212408368	-0.328672212408368	-0.328672212408368	-0.328672212408368	-0.328672212408368	-0.328672212408368	-0.328672212408368	-0.328672212408368	-0.328672212408368	-0.328672212408368	-0.328672212408368	-0.328672212408368	-0.328672212408368	-0.328672212408368	-0.328672212408368	-0.328672212408368	-0.328672212408368	-0.328672212408368	-0.328672212408368	-0.328672212408368	-0.328672212408368	-0.328672212408368	-0.328672212408368	-0.328672212408368	-0.328672212408368	-0.328672212408368	-0.328672212408368	-0.328672212408368	-0.328672212408368	-0.328672212408368	-0.328672212408368	-0.328672212408368	-0.328672212408368	-0.328672212408368	-0.328672212408368	-0.328672212408368	-0.328672212408368	-0.328672212408368	4.8247429074254	-0.328672212408368	-0.328672212408368	-0.328672212408368	-0.328672212408368	-0.328672212408368	-0.328672212408368	-0.328672212408368	-0.328672212408368	-0.328672212408368	-0.328672212408368	-0.328672212408368	-0.328672212408368	-0.328672212408368	-0.328672212408368	5.48860024149491	-0.328672212408368	-0.328672212408368	-0.328672212408368	-0.328672212408368	-0.328672212408368	-0.328672212408368	-0.328672212408368	-0.328672212408368	-0.328672212408368	5.23047676136745	-0.328672212408368	-0.328672212408368	-0.328672212408368	-0.328672212408368	-0.328672212408368	-0.328672212408368	-0.328672212408368	-0.328672212408368	-0.328672212408368	-0.328672212408368	-0.328672212408368	-0.328672212408368	-0.328672212408368	5.81593086015523	-0.328672212408368	-0.328672212408368	-0.328672212408368	5.06892650758175	-0.328672212408368	-0.328672212408368	-0.328672212408368	-0.328672212408368	-0.328672212408368	-0.328672212408368	-0.328672212408368	-0.328672212408368	-0.328672212408368	-0.328672212408368	-0.328672212408368	-0.328672212408368	-0.328672212408368	-0.328672212408368	-0.328672212408368	-0.328672212408368	-0.328672212408368	3.39192870874477	-0.328672212408368	-0.328672212408368	-0.328672212408368	4.17606558291133	4.38165509575447	4.23429481366144	-0.328672212408368	-0.328672212408368	4.47677198418658	-0.328672212408368	-0.328672212408368	-0.328672212408368	-0.328672212408368	-0.328672212408368	-0.328672212408368	-0.328672212408368	5.61903541267029	-0.328672212408368	-0.328672212408368	-0.328672212408368	-0.328672212408368	-0.328672212408368	-0.328672212408368	-0.328672212408368	-0.328672212408368	-0.328672212408368	-0.328672212408368	-0.328672212408368	-0.328672212408368	-0.328672212408368	-0.328672212408368	-0.328672212408368	-0.328672212408368	-0.328672212408368	-0.328672212408368	-0.328672212408368	-0.328672212408368	-0.328672212408368	-0.328672212408368	-0.328672212408368	-0.328672212408368	-0.328672212408368	-0.328672212408368	2.73918736158905	-0.328672212408368	-0.328672212408368	-0.328672212408368	-0.328672212408368	-0.328672212408368	-0.328672212408368	-0.328672212408368	-0.328672212408368	-0.328672212408368	-0.328672212408368	-0.328672212408368	-0.328672212408368	-0.328672212408368	-0.328672212408368	-0.328672212408368	3.47942031539824	3.16646249707016	4.7960661939123	4.56682764040415	-0.328672212408368	-0.328672212408368	-0.328672212408368	-0.328672212408368	-0.328672212408368	-0.328672212408368	3.71648258163404	-0.328672212408368	3.33056959775376	3.35369411758411	4.71658357546824	2.60794496171337	1.87680250499071	2.61511936288146	-0.328672212408368	-0.328672212408368	3.2299668671779	2.71369246653159	-0.328672212408368	-0.328672212408368	-0.328672212408368	-0.328672212408368	3.32499579008838	-0.328672212408368	-0.328672212408368	3.17205123603461	-0.328672212408368	-0.328672212408368	-0.328672212408368	3.31206681156635	-0.328672212408368	-0.328672212408368	-0.328672212408368	3.91919158840231	-0.328672212408368	-0.328672212408368	-0.328672212408368	-0.328672212408368	-0.328672212408368	-0.328672212408368	-0.328672212408368	-0.328672212408368	-0.328672212408368	-0.328672212408368	-0.328672212408368	-0.328672212408368	-0.328672212408368	-0.328672212408368	-0.328672212408368	3.49310199087804	6.05635080223836	6.40227869069246	-0.328672212408368	-0.328672212408368	-0.328672212408368	-0.328672212408368	-0.328672212408368	-0.328672212408368	-0.328672212408368	-0.328672212408368	-0.328672212408368	-0.328672212408368	-0.328672212408368	-0.328672212408368	-0.328672212408368	-0.328672212408368	-0.328672212408368	-0.328672212408368	-0.328672212408368	-0.328672212408368	-0.328672212408368	-0.328672212408368	-0.328672212408368	-0.328672212408368	-0.328672212408368	-0.328672212408368	-0.328672212408368	-0.328672212408368	-0.328672212408368	-0.328672212408368	-0.328672212408368	-0.328672212408368	-0.328672212408368	-0.328672212408368	-0.328672212408368	-0.328672212408368	-0.328672212408368	-0.328672212408368	-0.328672212408368	-0.328672212408368	-0.328672212408368	-0.328672212408368	-0.328672212408368	-0.328672212408368	-0.328672212408368	-0.328672212408368	-0.328672212408368	-0.328672212408368	-0.328672212408368	-0.328672212408368	-0.328672212408368	-0.328672212408368	-0.328672212408368	-0.328672212408368	-0.328672212408368	-0.328672212408368	-0.328672212408368	-0.328672212408368	-0.328672212408368	-0.328672212408368	-0.328672212408368	-0.328672212408368	-0.328672212408368	-0.328672212408368	-0.328672212408368	-0.328672212408368	-0.328672212408368	-0.328672212408368	-0.328672212408368	-0.328672212408368	-0.328672212408368	-0.328672212408368	-0.328672212408368	-0.328672212408368	-0.328672212408368	-0.328672212408368	-0.328672212408368	-0.328672212408368	-0.328672212408368	3.92539970711283	-0.328672212408368	-0.328672212408368	-0.328672212408368	-0.328672212408368	-0.328672212408368	-0.328672212408368	-0.328672212408368	-0.328672212408368	-0.328672212408368	-0.328672212408368	-0.328672212408368	-0.328672212408368	-0.328672212408368	-0.328672212408368	-0.328672212408368	-0.328672212408368	-0.328672212408368	-0.328672212408368	-0.328672212408368	-0.328672212408368	-0.328672212408368	5.20759277718661	-0.328672212408368	-0.328672212408368	-0.328672212408368	-0.328672212408368	-0.328672212408368	-0.328672212408368	5.86334551634721	4.83342867401027	-0.328672212408368	-0.328672212408368	-0.328672212408368	-0.328672212408368	-0.328672212408368	-0.328672212408368	-0.328672212408368	-0.328672212408368	-0.328672212408368	-0.328672212408368	-0.328672212408368	-0.328672212408368	-0.328672212408368	-0.328672212408368	-0.328672212408368	-0.328672212408368	-0.328672212408368	-0.328672212408368	-0.328672212408368	-0.328672212408368	-0.328672212408368	-0.328672212408368	-0.328672212408368	-0.328672212408368	-0.328672212408368	-0.328672212408368	-0.328672212408368	-0.328672212408368	-0.328672212408368	-0.328672212408368	-0.328672212408368	-0.328672212408368	-0.328672212408368	-0.328672212408368	5.43119827715107	-0.328672212408368	-0.328672212408368	-0.328672212408368	-0.328672212408368	-0.328672212408368	-0.328672212408368	-0.328672212408368	-0.328672212408368	-0.328672212408368	3.65927089931195	4.01798476122361	-0.328672212408368	-0.328672212408368	-0.328672212408368	-0.328672212408368	-0.328672212408368	-0.328672212408368	-0.328672212408368	4.45580828867341	-0.328672212408368	-0.328672212408368	-0.328672212408368	-0.328672212408368	-0.328672212408368	-0.328672212408368	-0.328672212408368	-0.328672212408368	-0.328672212408368	-0.328672212408368	-0.328672212408368	-0.328672212408368	-0.328672212408368	-0.328672212408368	-0.328672212408368	-0.328672212408368	-0.328672212408368	-0.328672212408368	-0.328672212408368	-0.328672212408368	-0.328672212408368	-0.328672212408368	-0.328672212408368	-0.328672212408368	-0.328672212408368	-0.328672212408368	2.87101716683849	-0.328672212408368	2.825678684507	-0.328672212408368	3.91697975883374	2.90377974308683	-0.328672212408368	-0.328672212408368	3.23725309623129	-0.328672212408368	-0.328672212408368	-0.328672212408368	-0.328672212408368	-0.328672212408368	-0.328672212408368	-0.328672212408368	2.34972049418159	-0.328672212408368	-0.328672212408368	-0.328672212408368	-0.328672212408368	2.14203768439907	-0.328672212408368	-0.328672212408368	-0.328672212408368	3.17205123603461	-0.328672212408368	-0.328672212408368	-0.328672212408368	-0.328672212408368	-0.328672212408368	-0.328672212408368	2.22445048280879	-0.328672212408368	-0.328672212408368	-0.328672212408368	-0.328672212408368	-0.328672212408368	3.24134849203984	-0.328672212408368	-0.328672212408368	-0.328672212408368	-0.328672212408368	-0.328672212408368	-0.328672212408368	2.25136859668936	1.827740799235	-0.328672212408368	-0.328672212408368	-0.328672212408368	1.83006148651998	-0.328672212408368	-0.328672212408368	-0.328672212408368	-0.328672212408368	-0.328672212408368	-0.328672212408368	-0.328672212408368	-0.328672212408368	-0.328672212408368	-0.328672212408368	-0.328672212408368	-0.328672212408368	1.87538522319269	-0.328672212408368	-0.328672212408368	-0.328672212408368	-0.328672212408368	-0.328672212408368	-0.328672212408368	-0.328672212408368	-0.328672212408368	-0.328672212408368	-0.328672212408368	4.15318758937394	-0.328672212408368	-0.328672212408368	-0.328672212408368	-0.328672212408368	2.22917286039027	-0.328672212408368	-0.328672212408368	-0.328672212408368	-0.328672212408368	-0.328672212408368	-0.328672212408368	-0.328672212408368	-0.328672212408368	2.1495521912464	-0.328672212408368	-0.328672212408368	-0.328672212408368	-0.328672212408368	-0.328672212408368	-0.328672212408368	-0.328672212408368	-0.328672212408368	-0.328672212408368	-0.328672212408368	-0.328672212408368	-0.328672212408368	-0.328672212408368	-0.328672212408368	0.915192796994568	1.87477840833196	-0.328672212408368	-0.328672212408368	-0.328672212408368	-0.328672212408368	1.29997836823335	-0.328672212408368	-0.328672212408368	3.24134849203984	3.04230996663681	3.15037065371953	-0.328672212408368	-0.328672212408368	-0.328672212408368	-0.328672212408368	-0.328672212408368	-0.328672212408368	-0.328672212408368	-0.328672212408368	-0.328672212408368	-0.328672212408368	-0.328672212408368	-0.328672212408368	-0.328672212408368	-0.328672212408368	-0.328672212408368	-0.328672212408368	-0.328672212408368	-0.328672212408368	-0.328672212408368	2.49991923901067	-0.328672212408368	1.68824922420476	-0.328672212408368	-0.328672212408368	-0.328672212408368	-0.328672212408368	-0.328672212408368	2.86011109833401	-0.328672212408368	-0.328672212408368	-0.328672212408368	-0.328672212408368	-0.328672212408368	-0.328672212408368	-0.328672212408368	-0.328672212408368	-0.328672212408368	-0.328672212408368	-0.328672212408368	-0.328672212408368	1.8034999353853	-0.328672212408368	-0.328672212408368	-0.328672212408368	-0.328672212408368	-0.328672212408368	-0.328672212408368	-0.328672212408368	2.17001028467888	-0.328672212408368	-0.328672212408368	-0.328672212408368	-0.328672212408368	-0.328672212408368	-0.328672212408368	-0.328672212408368	-0.328672212408368	-0.328672212408368	-0.328672212408368	-0.328672212408368	-0.328672212408368	-0.328672212408368	-0.328672212408368	-0.328672212408368	2.27687972455836	4.35946434255549	3.72120793175993	-0.328672212408368	3.53873465357181	-0.328672212408368	-0.328672212408368	-0.328672212408368	-0.328672212408368	1.89871015321082	2.32294414065669	-0.328672212408368	1.5222359714355	-0.328672212408368	-0.328672212408368	-0.328672212408368	-0.328672212408368	-0.328672212408368	-0.328672212408368	-0.328672212408368	-0.328672212408368	2.84592329494786	-0.328672212408368	-0.328672212408368	-0.328672212408368	-0.328672212408368	-0.328672212408368	-0.328672212408368	-0.328672212408368	-0.328672212408368	-0.328672212408368	-0.328672212408368	-0.328672212408368	-0.328672212408368	-0.328672212408368	-0.328672212408368	-0.328672212408368	2.18760783871886	1.9684083394183	-0.328672212408368	2.12308314253768	1.53921219271898	-0.328672212408368	-0.328672212408368	-0.328672212408368	-0.328672212408368	-0.328672212408368	-0.328672212408368	-0.328672212408368	-0.328672212408368	-0.328672212408368	-0.328672212408368	-0.328672212408368	-0.328672212408368	-0.328672212408368	2.13920017390628	2.29821723228374	-0.328672212408368	-0.328672212408368	1.76374863770926	-0.328672212408368	-0.328672212408368	1.85158364486978	-0.328672212408368	2.23755276396334	2.15790142951517	1.35743933300651	-0.328672212408368	-0.328672212408368	-0.328672212408368	-0.328672212408368	-0.328672212408368	-0.328672212408368	1.84350878988809	1.4970941078543	2.75757233545044	2.38910341175156	-0.328672212408368	-0.328672212408368	-0.328672212408368	-0.328672212408368	-0.328672212408368	-0.328672212408368	-0.328672212408368	-0.328672212408368	-0.328672212408368	-0.328672212408368	-0.328672212408368	-0.328672212408368	-0.328672212408368	-0.328672212408368	-0.328672212408368	-0.328672212408368	-0.328672212408368	-0.328672212408368	-0.328672212408368	-0.328672212408368	-0.328672212408368	1.99344074084427	-0.328672212408368	2.30561218618533	-0.328672212408368	-0.328672212408368	1.79355321383172	-0.328672212408368	-0.328672212408368	-0.328672212408368	1.96421875791513	3.32778021871687	1.98488256636506	-0.328672212408368	-0.328672212408368	-0.328672212408368	-0.328672212408368	-0.328672212408368	-0.328672212408368	1.20117946973	-0.328672212408368	-0.328672212408368	-0.328672212408368	-0.328672212408368	-0.328672212408368	-0.328672212408368	-0.328672212408368	-0.328672212408368	-0.328672212408368	-0.328672212408368	-0.328672212408368	-0.328672212408368	-0.328672212408368	-0.328672212408368	-0.328672212408368	-0.328672212408368	-0.328672212408368	-0.328672212408368	-0.328672212408368	-0.328672212408368	-0.328672212408368	-0.328672212408368	-0.328672212408368	-0.328672212408368	-0.328672212408368	2.72679178832653	-0.328672212408368	-0.328672212408368	-0.328672212408368	-0.328672212408368	-0.328672212408368	-0.328672212408368	-0.328672212408368	1.2783620136686	-0.328672212408368	-0.328672212408368	-0.328672212408368	-0.328672212408368	-0.328672212408368	-0.328672212408368	-0.328672212408368	-0.328672212408368	3.10363471950766	1.73534213441061	-0.328672212408368	-0.328672212408368	-0.328672212408368	2.00732121935307	-0.328672212408368	-0.328672212408368	-0.328672212408368	-0.328672212408368	-0.328672212408368	-0.328672212408368	-0.328672212408368	-0.328672212408368	-0.328672212408368	2.01698185109898	-0.328672212408368	-0.328672212408368	-0.328672212408368	-0.328672212408368	1.45444164437921	-0.328672212408368	-0.328672212408368	1.96026468306077	1.79336648252286	-0.328672212408368	-0.328672212408368	1.90327198286546	-0.328672212408368	-0.328672212408368	-0.328672212408368	-0.328672212408368	-0.328672212408368	-0.328672212408368	3.01534478915405	-0.328672212408368	-0.328672212408368	-0.328672212408368	-0.328672212408368	1.69582775435559	1.55215936051948	-0.328672212408368	-0.328672212408368	-0.328672212408368	-0.328672212408368	-0.328672212408368	-0.328672212408368	-0.328672212408368	-0.328672212408368	-0.328672212408368	-0.328672212408368	-0.328672212408368	-0.328672212408368	-0.328672212408368	-0.328672212408368	-0.328672212408368	-0.328672212408368	-0.328672212408368	-0.328672212408368	-0.328672212408368	-0.328672212408368	-0.328672212408368	2.47962691886432	-0.328672212408368	-0.328672212408368	-0.328672212408368	-0.328672212408368	-0.328672212408368	-0.328672212408368	-0.328672212408368	-0.328672212408368	-0.328672212408368	-0.328672212408368	-0.328672212408368	1.72118103050785	-0.328672212408368	-0.328672212408368	2.19137511687402	0.817153805682235	-0.328672212408368	2.41704395273194	1.87862756979738	-0.328672212408368	-0.328672212408368	-0.328672212408368	-0.328672212408368	-0.328672212408368	-0.328672212408368	-0.328672212408368	3.0361612784202	-0.328672212408368	2.64653402239505	1.69245213667736	-0.328672212408368	-0.328672212408368	1.01689427665058	-0.328672212408368	-0.328672212408368	-0.328672212408368	-0.328672212408368	-0.328672212408368	-0.328672212408368	-0.328672212408368	-0.328672212408368	1.32076950399353	-0.328672212408368	-0.328672212408368	-0.328672212408368	-0.328672212408368	-0.328672212408368	1.18603901438995	-0.328672212408368	-0.328672212408368	-0.328672212408368	-0.328672212408368	-0.328672212408368	-0.328672212408368	-0.328672212408368	-0.328672212408368	-0.328672212408368	-0.328672212408368	-0.328672212408368	-0.328672212408368	2.73773542338498	-0.328672212408368	-0.328672212408368	1.28434198224969	-0.328672212408368	-0.328672212408368	-0.328672212408368	1.77303580852685	2.82700455295298	-0.328672212408368	1.50187363933386	-0.328672212408368	-0.328672212408368	2.24500463238885	-0.328672212408368	-0.328672212408368	1.04030319961476	-0.328672212408368	-0.328672212408368	-0.328672212408368	-0.328672212408368	-0.328672212408368	-0.328672212408368	1.64320043975993	-0.328672212408368	-0.328672212408368	-0.328672212408368	-0.328672212408368	3.17560143333401	-0.328672212408368	-0.328672212408368	-0.328672212408368	-0.328672212408368	-0.328672212408368	-0.328672212408368	2.12359131343546	-0.328672212408368	1.65010464229478	1.97106281525406	-0.328672212408368	-0.328672212408368	-0.328672212408368	-0.328672212408368	-0.328672212408368	-0.328672212408368	-0.328672212408368	1.60634291345795	-0.328672212408368	-0.328672212408368	2.30368514751506	-0.328672212408368	1.71495267221288	1.58656668663377	1.34882794591884	1.11918745458703	-0.328672212408368	-0.328672212408368	1.09915726655654	-0.328672212408368	-0.328672212408368	0.61352054773399	-0.328672212408368	-0.328672212408368	-0.328672212408368	1.44785517345527	-0.328672212408368	1.41740279870453	-0.328672212408368	1.6086523483563	-0.328672212408368	-0.328672212408368	-0.328672212408368	1.47543900545338	2.20902691353576	1.21307670170765	-0.328672212408368	-0.328672212408368	-0.328672212408368	1.31068681905042	-0.328672212408368	-0.328672212408368	-0.328672212408368	-0.328672212408368	-0.328672212408368	-0.328672212408368	1.25216047547578	-0.328672212408368	-0.328672212408368	-0.328672212408368	-0.328672212408368	-0.328672212408368	-0.328672212408368	-0.328672212408368	1.00896153180642	2.00354919704402	-0.328672212408368	-0.328672212408368	-0.328672212408368	-0.328672212408368	-0.328672212408368	-0.328672212408368	2.49542038746272	-0.328672212408368	2.34174815717673	-0.328672212408368	-0.328672212408368	-0.328672212408368	-0.328672212408368	-0.328672212408368	-0.328672212408368	-0.328672212408368	1.14188935628136	-0.328672212408368	-0.328672212408368	-0.328672212408368	-0.328672212408368	-0.328672212408368	-0.328672212408368	-0.328672212408368	-0.328672212408368	-0.328672212408368	-0.328672212408368	-0.328672212408368	-0.328672212408368	-0.328672212408368	-0.328672212408368	-0.328672212408368	-0.328672212408368	-0.328672212408368	-0.328672212408368	-0.328672212408368	-0.328672212408368	-0.328672212408368	-0.328672212408368	-0.328672212408368	-0.328672212408368	1.11540369064618	-0.328672212408368	2.04541642983838	-0.328672212408368	-0.328672212408368	-0.328672212408368	-0.328672212408368	-0.328672212408368	-0.328672212408368	-0.328672212408368	-0.328672212408368	1.99140769972249	-0.328672212408368	-0.328672212408368	1.54695805767187	-0.328672212408368	1.57534850943171	-0.328672212408368	-0.328672212408368	-0.328672212408368	1.79673296910741	-0.328672212408368	1.94913998997198	-0.328672212408368	-0.328672212408368	-0.328672212408368	3.12220940091518	-0.328672212408368	-0.328672212408368	-0.328672212408368	-0.328672212408368	-0.328672212408368	-0.328672212408368	-0.328672212408368	-0.328672212408368	-0.328672212408368	-0.328672212408368	-0.328672212408368	-0.328672212408368	3.15479273517986	-0.328672212408368	-0.328672212408368	3.16981327188925	2.882007711735	2.31753875953588	3.84044627770436	2.52866448204051	3.42516788730662	-0.328672212408368	-0.328672212408368	-0.328672212408368	-0.328672212408368	-0.328672212408368	-0.328672212408368	-0.328672212408368	1.94827233535182	-0.328672212408368	-0.328672212408368	-0.328672212408368	-0.328672212408368	-0.328672212408368	-0.328672212408368	-0.328672212408368	-0.328672212408368	2.17478323320358	-0.328672212408368	-0.328672212408368	-0.328672212408368	-0.328672212408368	2.38245195760523	-0.328672212408368	-0.328672212408368	-0.328672212408368	-0.328672212408368	-0.328672212408368	-0.328672212408368	-0.328672212408368	-0.328672212408368	-0.328672212408368	-0.328672212408368	-0.328672212408368	2.4070163243431	2.10744138962164	-0.328672212408368	-0.328672212408368	-0.328672212408368	3.27331189752931	-0.328672212408368	-0.328672212408368	-0.328672212408368	-0.328672212408368	-0.328672212408368	-0.328672212408368	2.82722565285324	-0.328672212408368	-0.328672212408368	-0.328672212408368	-0.328672212408368	-0.328672212408368	1.84606223917691	-0.328672212408368	-0.328672212408368	-0.328672212408368	-0.328672212408368	-0.328672212408368	1.50338117025249	2.15606985683482	-0.328672212408368	-0.328672212408368	2.20247829100972	-0.328672212408368	1.66014936596148	-0.328672212408368	1.46987752136573	-0.328672212408368	-0.328672212408368	-0.328672212408368	-0.328672212408368	-0.328672212408368	-0.328672212408368	-0.328672212408368	-0.328672212408368	-0.328672212408368	-0.328672212408368	-0.328672212408368	-0.328672212408368	-0.328672212408368	-0.328672212408368	-0.328672212408368	-0.328672212408368	-0.328672212408368	-0.328672212408368	-0.328672212408368	2.66901086895073	-0.328672212408368	-0.328672212408368	-0.328672212408368	-0.328672212408368	-0.328672212408368	1.77780402812303	1.56927381063342	-0.328672212408368	-0.328672212408368	-0.328672212408368	-0.328672212408368	-0.328672212408368	-0.328672212408368	-0.328672212408368	1.5271540150077	2.55353731592947	-0.328672212408368	-0.328672212408368	-0.328672212408368	-0.328672212408368	-0.328672212408368	-0.328672212408368	1.88106598328287	1.56294617064443	1.37105759010786	-0.328672212408368	-0.328672212408368	-0.328672212408368	1.12070666635186	-0.328672212408368	1.91308457541143	-0.328672212408368	-0.328672212408368	2.20738632646815	-0.328672212408368	-0.328672212408368	1.78462910700553	1.48291027672404	-0.328672212408368	-0.328672212408368	-0.328672212408368	-0.328672212408368	-0.328672212408368	-0.328672212408368	-0.328672212408368	-0.328672212408368	1.60634291345795	-0.328672212408368	1.93138594594749	-0.328672212408368	1.71962019582477	-0.328672212408368	1.55462602312844	-0.328672212408368	-0.328672212408368	-0.328672212408368	-0.328672212408368	-0.328672212408368	2.50966285553689	-0.328672212408368	-0.328672212408368	-0.328672212408368	-0.328672212408368	-0.328672212408368	-0.328672212408368	-0.328672212408368	-0.328672212408368	-0.328672212408368	-0.328672212408368	-0.328672212408368	-0.328672212408368	-0.328672212408368	2.42453596923537	-0.328672212408368	-0.328672212408368	-0.328672212408368	-0.328672212408368	-0.328672212408368	-0.328672212408368	-0.328672212408368	1.92850874519453	-0.328672212408368	-0.328672212408368	-0.328672212408368	-0.328672212408368	-0.328672212408368	-0.328672212408368	-0.328672212408368	2.2169888808561	2.36831784518549	-0.328672212408368	-0.328672212408368	-0.328672212408368	-0.328672212408368	1.8206184789408	-0.328672212408368	-0.328672212408368	-0.328672212408368	-0.328672212408368	-0.328672212408368	-0.328672212408368	-0.328672212408368	-0.328672212408368	-0.328672212408368	-0.328672212408368	-0.328672212408368	-0.328672212408368	-0.328672212408368	-0.328672212408368	-0.328672212408368	-0.328672212408368	-0.328672212408368	-0.328672212408368	-0.328672212408368	-0.328672212408368	-0.328672212408368	-0.328672212408368	-0.328672212408368	-0.328672212408368	-0.328672212408368	-0.328672212408368	-0.328672212408368	-0.328672212408368	-0.328672212408368	-0.328672212408368	2.76855258181204	-0.328672212408368	-0.328672212408368	-0.328672212408368	-0.328672212408368	-0.328672212408368	2.72247971355749	1.45586892250068	1.40949718606266	1.19637952639989	1.13263546268572	-0.328672212408368	-0.328672212408368	-0.328672212408368	2.20820633330021	-0.328672212408368	-0.328672212408368	-0.328672212408368	-0.328672212408368	1.91960709199472	-0.328672212408368	2.29615472245577	-0.328672212408368	0.835861870513381	1.47730080088552	0.820457089042077	2.45261702832082	-0.328672212408368	-0.328672212408368	-0.328672212408368	-0.328672212408368	-0.328672212408368	-0.328672212408368	2.31664019267878	-0.328672212408368	-0.328672212408368	-0.328672212408368	2.38846840391121	-0.328672212408368	-0.328672212408368	-0.328672212408368	-0.328672212408368	-0.328672212408368	-0.328672212408368	-0.328672212408368	-0.328672212408368	-0.328672212408368	-0.328672212408368	-0.328672212408368	-0.328672212408368	2.19110562165179	-0.328672212408368	-0.328672212408368	-0.328672212408368	-0.328672212408368	-0.328672212408368	2.67870318372711	-0.328672212408368	-0.328672212408368	-0.328672212408368	-0.328672212408368	2.27456421551493	2.02696144708999	-0.328672212408368	-0.328672212408368	1.56221325965572	-0.328672212408368	-0.328672212408368	-0.328672212408368	1.98018187172084	-0.328672212408368	1.61112211923127	-0.328672212408368	-0.328672212408368	-0.328672212408368	-0.328672212408368	-0.328672212408368	-0.328672212408368	-0.328672212408368	-0.328672212408368	-0.328672212408368	-0.328672212408368	-0.328672212408368	-0.328672212408368	-0.328672212408368	-0.328672212408368	-0.328672212408368	2.60155851245515	-0.328672212408368	-0.328672212408368	-0.328672212408368	-0.328672212408368	-0.328672212408368	-0.328672212408368	-0.328672212408368	-0.328672212408368	1.44144678389978	-0.328672212408368	1.88167648060205	-0.328672212408368	-0.328672212408368	-0.328672212408368	-0.328672212408368	-0.328672212408368	1.86812677001765	-0.328672212408368	3.09190913795926	-0.328672212408368	-0.328672212408368	-0.328672212408368	-0.328672212408368	-0.328672212408368	-0.328672212408368	1.65527568037825	-0.328672212408368	-0.328672212408368	-0.328672212408368	-0.328672212408368	-0.328672212408368	-0.328672212408368	1.69363225538102	1.80255735554609	-0.328672212408368	-0.328672212408368	-0.328672212408368	1.63064680051988	0.861098419871861	1.58799753450265	0.919907209820988	-0.328672212408368	-0.328672212408368	-0.328672212408368	0.882302952434295	-0.328672212408368	0.735037151329171	-0.328672212408368	0.900359665129955	-0.328672212408368	-0.328672212408368	-0.328672212408368	2.09721490103611	-0.328672212408368	2.1610480490585	-0.328672212408368	-0.328672212408368	-0.328672212408368	-0.328672212408368	-0.328672212408368	2.2169888808561	-0.328672212408368	-0.328672212408368	-0.328672212408368	1.04384510120694	1.9287216037774	-0.328672212408368	-0.328672212408368	-0.328672212408368	-0.328672212408368	-0.328672212408368	3.33834397181995	2.01375216137797	2.0843765676795	-0.328672212408368	-0.328672212408368	-0.328672212408368	1.29451812673791	-0.328672212408368	-0.328672212408368	0.921341132339309	-0.328672212408368	0.821694230967882	0.932362431622546	1.31385127077799	-0.328672212408368	-0.328672212408368	0.930459006059752	-0.328672212408368	-0.328672212408368	0.95639635200374	-0.328672212408368	0.703260520463366	0.80112596112893	-0.328672212408368	-0.328672212408368	0.40612125868941	-0.328672212408368	0.608172262001398	-0.328672212408368	1.46535767215401	-0.328672212408368	2.75085843928275	-0.328672212408368	2.57889328360761	-0.328672212408368	-0.328672212408368	-0.328672212408368	-0.328672212408368	2.57963025682786	-0.328672212408368	2.10844405934469	-0.328672212408368	-0.328672212408368	-0.328672212408368	-0.328672212408368	-0.328672212408368	-0.328672212408368	-0.328672212408368	-0.328672212408368	-0.328672212408368	2.86737247757437	3.45240007444462	-0.328672212408368	-0.328672212408368	-0.328672212408368	-0.328672212408368	-0.328672212408368	-0.328672212408368	-0.328672212408368	-0.328672212408368	-0.328672212408368	-0.328672212408368	-0.328672212408368	-0.328672212408368	-0.328672212408368	-0.328672212408368	-0.328672212408368	-0.328672212408368	-0.328672212408368	2.2858947174081	1.91665644698137	-0.328672212408368	-0.328672212408368	-0.328672212408368	-0.328672212408368	2.15085277583368	-0.328672212408368	2.09547812401457	-0.328672212408368	-0.328672212408368	-0.328672212408368	-0.328672212408368	-0.328672212408368	-0.328672212408368	-0.328672212408368	-0.328672212408368	-0.328672212408368	-0.328672212408368	-0.328672212408368	-0.328672212408368	-0.328672212408368	-0.328672212408368	-0.328672212408368	2.32897838110539	-0.328672212408368	-0.328672212408368	-0.328672212408368	-0.328672212408368	-0.328672212408368	-0.328672212408368	-0.328672212408368	-0.328672212408368	-0.328672212408368	-0.328672212408368	-0.328672212408368	-0.328672212408368	-0.328672212408368	-0.328672212408368	-0.328672212408368	-0.328672212408368	-0.328672212408368	-0.328672212408368	-0.328672212408368	-0.328672212408368	-0.328672212408368	1.71082252140933	1.61328858697471	0.692636087047798	1.10499894412755	-0.328672212408368	-0.328672212408368	-0.328672212408368	0.875149749366921	1.18580778145362	-0.328672212408368	-0.328672212408368	0.854364579622591	-0.328672212408368	-0.328672212408368	-0.328672212408368	-0.328672212408368	2.18733921268549	-0.328672212408368	-0.328672212408368	-0.328672212408368	-0.328672212408368	-0.328672212408368	-0.328672212408368	-0.328672212408368	2.75652113094808	3.1815995084176	-0.328672212408368	1.85257273910443	-0.328672212408368	2.01559653298371	1.85178138764091	-0.328672212408368	1.8370553965712	-0.328672212408368	-0.328672212408368	-0.328672212408368	-0.328672212408368	-0.328672212408368	-0.328672212408368	-0.328672212408368	-0.328672212408368	-0.328672212408368	-0.328672212408368	-0.328672212408368	-0.328672212408368	1.7805653326727	1.64865538113282	1.56558957517202	-0.328672212408368	3.44949992909609	-0.328672212408368	-0.328672212408368	1.47996746107436	1.58131437419483	-0.328672212408368	1.73622303685269	1.05029856294122	0.812260836823864	2.45965179555143	-0.328672212408368	2.67566272449685	-0.328672212408368	-0.328672212408368	-0.328672212408368	1.33568691264293	1.91950156976982	-0.328672212408368	-0.328672212408368	1.24903515888833	1.17575056289295	-0.328672212408368	-0.328672212408368	1.56765090260068	-0.328672212408368	1.16443635311307	1.24592256367914	-0.328672212408368	-0.328672212408368	-0.328672212408368	-0.328672212408368	0.887474067273815	2.04826490161292	0.802855980650768	0.800364425142006	-0.328672212408368	-0.328672212408368	1.81876588845084	0.617404041918275	0.737424977543152	-0.328672212408368	1.31177658396967	1.11842907415611	1.14206347289269	-0.328672212408368	-0.328672212408368	-0.328672212408368	-0.328672212408368	0.862341431549673	-0.328672212408368	-0.328672212408368	2.31529358639204	1.44875620103545	0.877930978787964	1.1372906499053	1.37600199319243	-0.328672212408368	0.991771911186694	-0.328672212408368	-0.328672212408368	-0.328672212408368	0.678957878102216	1.57275068254778	1.11720895305787	-0.328672212408368	-0.328672212408368	-0.328672212408368	1.33613650290722	3.06664150582048	1.31582177641388	-0.328672212408368	-0.328672212408368	1.15329576443861	-0.328672212408368	-0.328672212408368	-0.328672212408368	-0.328672212408368	-0.328672212408368	0.472552657643613	-0.328672212408368	-0.328672212408368	0.773023284208614	1.59472982743092	-0.328672212408368	1.60112948210056	3.58834725388383	-0.328672212408368	-0.328672212408368	2.28910989210433	-0.328672212408368	-0.328672212408368	-0.328672212408368	-0.328672212408368	-0.328672212408368	-0.328672212408368	-0.328672212408368	-0.328672212408368	-0.328672212408368	-0.328672212408368	-0.328672212408368	0.964973847087175	-0.328672212408368	1.05205549264651	-0.328672212408368	-0.328672212408368	-0.328672212408368	-0.328672212408368	1.65738452847195	-0.328672212408368	1.40422721347323	2.96992813643371	1.40422721347323	1.59807647544659	-0.328672212408368	-0.328672212408368	-0.328672212408368	1.24502127835158	-0.328672212408368	-0.328672212408368	-0.328672212408368	-0.328672212408368	2.07095526377471	-0.328672212408368	-0.328672212408368	-0.328672212408368	-0.328672212408368	-0.328672212408368	-0.328672212408368	-0.328672212408368	-0.328672212408368	-0.328672212408368	1.11641070794311	-0.328672212408368	-0.328672212408368	-0.328672212408368	-0.328672212408368	1.09368930650644	-0.328672212408368	-0.328672212408368	1.28613439273309	-0.328672212408368	1.45638852228511	-0.328672212408368	-0.328672212408368	-0.328672212408368	1.48707394384454	-0.328672212408368	0.931029417922591	-0.328672212408368	-0.328672212408368	0.84688113717896	1.35859444404592	-0.328672212408368	-0.328672212408368	-0.328672212408368	-0.328672212408368	-0.328672212408368	0.779847789033291	0.653563952725472	-0.328672212408368	1.64474813894601	0.572193615221742	-0.328672212408368	-0.328672212408368	-0.328672212408368	2.13341797195781	-0.328672212408368	-0.328672212408368	0.874803013559476	1.31112254529548	-0.328672212408368	-0.328672212408368	0.851248598831439	-0.328672212408368	0.92234062644804	1.6177146020486	-0.328672212408368	1.1105566784543	0.866484982150613	1.41783729157012	0.731319448677314	0.397912080799307	-0.328672212408368	1.07634998850956	0.247335578543593	1.43783665380192	-0.328672212408368	5.27160524631974	4.71248927448789	-0.328672212408368	-0.328672212408368	-0.328672212408368	-0.328672212408368	-0.328672212408368	-0.328672212408368	-0.328672212408368	-0.328672212408368	-0.328672212408368	-0.328672212408368	5.97908409322631	-0.328672212408368	-0.328672212408368	-0.328672212408368	-0.328672212408368	-0.328672212408368	-0.328672212408368	-0.328672212408368	-0.328672212408368	-0.328672212408368	-0.328672212408368	-0.328672212408368	-0.328672212408368	-0.328672212408368	-0.328672212408368	-0.328672212408368	-0.328672212408368	-0.328672212408368	-0.328672212408368	-0.328672212408368	-0.328672212408368	-0.328672212408368	-0.328672212408368	-0.328672212408368	-0.328672212408368	-0.328672212408368	-0.328672212408368	-0.328672212408368	-0.328672212408368	-0.328672212408368	-0.328672212408368	-0.328672212408368	-0.328672212408368	-0.328672212408368	-0.328672212408368	-0.328672212408368	-0.328672212408368	4.3297279586088	-0.328672212408368	-0.328672212408368	-0.328672212408368	-0.328672212408368	-0.328672212408368	-0.328672212408368	-0.328672212408368	-0.328672212408368	-0.328672212408368	-0.328672212408368	5.44098245143375	4.43036995322962	-0.328672212408368	-0.328672212408368	-0.328672212408368	-0.328672212408368	-0.328672212408368	-0.328672212408368	-0.328672212408368	-0.328672212408368	5.2269393299582	-0.328672212408368	-0.328672212408368	-0.328672212408368	-0.328672212408368	-0.328672212408368	4.76080393144525	-0.328672212408368	5.55176566213416	-0.328672212408368	-0.328672212408368	-0.328672212408368	-0.328672212408368	-0.328672212408368	-0.328672212408368	-0.328672212408368	-0.328672212408368	-0.328672212408368	-0.328672212408368	-0.328672212408368	-0.328672212408368	-0.328672212408368	6.27692980196969	-0.328672212408368	-0.328672212408368	-0.328672212408368	-0.328672212408368	5.2824722495168	-0.328672212408368	-0.328672212408368	-0.328672212408368	-0.328672212408368	-0.328672212408368	-0.328672212408368	-0.328672212408368	-0.328672212408368	-0.328672212408368	-0.328672212408368	-0.328672212408368	-0.328672212408368	-0.328672212408368	-0.328672212408368	-0.328672212408368	-0.328672212408368	-0.328672212408368	-0.328672212408368	-0.328672212408368	-0.328672212408368	-0.328672212408368	-0.328672212408368	-0.328672212408368	-0.328672212408368	-0.328672212408368	-0.328672212408368	-0.328672212408368	-0.328672212408368	-0.328672212408368	-0.328672212408368	-0.328672212408368	-0.328672212408368	-0.328672212408368	-0.328672212408368	-0.328672212408368	-0.328672212408368	-0.328672212408368	-0.328672212408368	-0.328672212408368	-0.328672212408368	-0.328672212408368	-0.328672212408368	-0.328672212408368	-0.328672212408368	-0.328672212408368	-0.328672212408368	-0.328672212408368	-0.328672212408368	-0.328672212408368	-0.328672212408368	-0.328672212408368	-0.328672212408368	-0.328672212408368	-0.328672212408368	4.07364219016588	4.7960661939123	-0.328672212408368	-0.328672212408368	-0.328672212408368	-0.328672212408368	-0.328672212408368	-0.328672212408368	-0.328672212408368	-0.328672212408368	-0.328672212408368	-0.328672212408368	-0.328672212408368	-0.328672212408368	-0.328672212408368	-0.328672212408368	-0.328672212408368	-0.328672212408368	-0.328672212408368	-0.328672212408368	-0.328672212408368	-0.328672212408368	-0.328672212408368	-0.328672212408368	-0.328672212408368	-0.328672212408368	-0.328672212408368	-0.328672212408368	-0.328672212408368	-0.328672212408368	-0.328672212408368	-0.328672212408368	-0.328672212408368	-0.328672212408368	-0.328672212408368	-0.328672212408368	-0.328672212408368	-0.328672212408368	3.54475126959305	-0.328672212408368	-0.328672212408368	-0.328672212408368	3.53838142416972	-0.328672212408368	-0.328672212408368	-0.328672212408368	-0.328672212408368	-0.328672212408368	-0.328672212408368	-0.328672212408368	-0.328672212408368	-0.328672212408368	-0.328672212408368	3.67300842723298	-0.328672212408368	-0.328672212408368	-0.328672212408368	2.79293375712498	-0.328672212408368	-0.328672212408368	-0.328672212408368	-0.328672212408368	-0.328672212408368	-0.328672212408368	-0.328672212408368	-0.328672212408368	-0.328672212408368	-0.328672212408368	-0.328672212408368	-0.328672212408368	3.24369361244071	2.83409707127466	-0.328672212408368	-0.328672212408368	-0.328672212408368	-0.328672212408368	-0.328672212408368	-0.328672212408368	-0.328672212408368	-0.328672212408368	-0.328672212408368	-0.328672212408368	-0.328672212408368	-0.328672212408368	-0.328672212408368	3.70824499134808	2.5497489399582	-0.328672212408368	-0.328672212408368	-0.328672212408368	-0.328672212408368	-0.328672212408368	-0.328672212408368	-0.328672212408368	-0.328672212408368	-0.328672212408368	4.0420311904059	-0.328672212408368	-0.328672212408368	-0.328672212408368	4.14260979507988	-0.328672212408368	-0.328672212408368	-0.328672212408368	-0.328672212408368	-0.328672212408368	-0.328672212408368	-0.328672212408368	-0.328672212408368	-0.328672212408368	-0.328672212408368	-0.328672212408368	-0.328672212408368	-0.328672212408368	-0.328672212408368	-0.328672212408368	-0.328672212408368	-0.328672212408368	-0.328672212408368	-0.328672212408368	3.56832182949938	3.6961580180953	-0.328672212408368	-0.328672212408368	-0.328672212408368	3.33181091468011	3.18385489388305	-0.328672212408368	-0.328672212408368	-0.328672212408368	-0.328672212408368	-0.328672212408368	-0.328672212408368	-0.328672212408368	-0.328672212408368	-0.328672212408368	-0.328672212408368	-0.328672212408368	-0.328672212408368	-0.328672212408368	-0.328672212408368	-0.328672212408368	-0.328672212408368	-0.328672212408368	-0.328672212408368	-0.328672212408368	-0.328672212408368	-0.328672212408368	-0.328672212408368	-0.328672212408368	-0.328672212408368	-0.328672212408368	-0.328672212408368	-0.328672212408368	-0.328672212408368	-0.328672212408368	-0.328672212408368	-0.328672212408368	-0.328672212408368	-0.328672212408368	-0.328672212408368	-0.328672212408368	-0.328672212408368	-0.328672212408368	-0.328672212408368	-0.328672212408368	-0.328672212408368	-0.328672212408368	-0.328672212408368	-0.328672212408368	-0.328672212408368	3.12031450257417	-0.328672212408368	-0.328672212408368	-0.328672212408368	-0.328672212408368	-0.328672212408368	-0.328672212408368	-0.328672212408368	-0.328672212408368	-0.328672212408368	-0.328672212408368	-0.328672212408368	-0.328672212408368	-0.328672212408368	-0.328672212408368	-0.328672212408368	-0.328672212408368	-0.328672212408368	-0.328672212408368	-0.328672212408368	-0.328672212408368	5.96395721779153	-0.328672212408368	-0.328672212408368	-0.328672212408368	-0.328672212408368	-0.328672212408368	-0.328672212408368	-0.328672212408368	-0.328672212408368	-0.328672212408368	-0.328672212408368	-0.328672212408368	-0.328672212408368	-0.328672212408368	-0.328672212408368	4.32306118457935	-0.328672212408368	-0.328672212408368	-0.328672212408368	-0.328672212408368	-0.328672212408368	-0.328672212408368	-0.328672212408368	-0.328672212408368	-0.328672212408368	-0.328672212408368	-0.328672212408368	-0.328672212408368	-0.328672212408368	-0.328672212408368	-0.328672212408368	-0.328672212408368	-0.328672212408368	-0.328672212408368	-0.328672212408368	-0.328672212408368	-0.328672212408368	-0.328672212408368	-0.328672212408368	-0.328672212408368	-0.328672212408368	-0.328672212408368	-0.328672212408368	-0.328672212408368	-0.328672212408368	-0.328672212408368	-0.328672212408368	-0.328672212408368	-0.328672212408368	2.91832368925446	-0.328672212408368	-0.328672212408368	-0.328672212408368	-0.328672212408368	-0.328672212408368	-0.328672212408368	-0.328672212408368	-0.328672212408368	-0.328672212408368	-0.328672212408368	-0.328672212408368	-0.328672212408368	-0.328672212408368	-0.328672212408368	-0.328672212408368	-0.328672212408368	-0.328672212408368	-0.328672212408368	-0.328672212408368	2.50582620692148	-0.328672212408368	-0.328672212408368	-0.328672212408368	-0.328672212408368	-0.328672212408368	-0.328672212408368	-0.328672212408368	-0.328672212408368	-0.328672212408368	-0.328672212408368	-0.328672212408368	-0.328672212408368	-0.328672212408368	-0.328672212408368	-0.328672212408368	-0.328672212408368	-0.328672212408368	-0.328672212408368	-0.328672212408368	-0.328672212408368	-0.328672212408368	-0.328672212408368	-0.328672212408368	3.46788130654046	3.45173034537337	-0.328672212408368	-0.328672212408368	-0.328672212408368	-0.328672212408368	2.92778574108571	-0.328672212408368	-0.328672212408368	-0.328672212408368	-0.328672212408368	-0.328672212408368	-0.328672212408368	-0.328672212408368	-0.328672212408368	-0.328672212408368	-0.328672212408368	-0.328672212408368	-0.328672212408368	-0.328672212408368	2.4714636314075	2.60418449752808	-0.328672212408368	-0.328672212408368	-0.328672212408368	-0.328672212408368	-0.328672212408368	-0.328672212408368	-0.328672212408368	-0.328672212408368	-0.328672212408368	2.88338752357745	-0.328672212408368	2.72268474236913	2.68666716051266	-0.328672212408368	-0.328672212408368	-0.328672212408368	-0.328672212408368	-0.328672212408368	-0.328672212408368	-0.328672212408368	-0.328672212408368	-0.328672212408368	-0.328672212408368	-0.328672212408368	-0.328672212408368	2.93731044805047	-0.328672212408368	2.63976733818578	2.53470466195977	-0.328672212408368	-0.328672212408368	-0.328672212408368	-0.328672212408368	1.56647242725006	-0.328672212408368	-0.328672212408368	-0.328672212408368	-0.328672212408368	-0.328672212408368	-0.328672212408368	-0.328672212408368	-0.328672212408368	-0.328672212408368	-0.328672212408368	-0.328672212408368	-0.328672212408368	-0.328672212408368	-0.328672212408368	-0.328672212408368	-0.328672212408368	2.45462298523934	2.23531231568669	-0.328672212408368	-0.328672212408368	-0.328672212408368	-0.328672212408368	-0.328672212408368	-0.328672212408368	-0.328672212408368	2.81555513241869	-0.328672212408368	-0.328672212408368	-0.328672212408368	-0.328672212408368	-0.328672212408368	-0.328672212408368	-0.328672212408368	-0.328672212408368	-0.328672212408368	2.71328513128326	-0.328672212408368	-0.328672212408368	-0.328672212408368	-0.328672212408368	-0.328672212408368	-0.328672212408368	-0.328672212408368	-0.328672212408368	-0.328672212408368	-0.328672212408368	-0.328672212408368	-0.328672212408368	-0.328672212408368	-0.328672212408368	-0.328672212408368	-0.328672212408368	-0.328672212408368	-0.328672212408368	-0.328672212408368	-0.328672212408368	-0.328672212408368	-0.328672212408368	-0.328672212408368	3.59808573141425	3.79701474196237	-0.328672212408368	-0.328672212408368	-0.328672212408368	-0.328672212408368	-0.328672212408368	-0.328672212408368	-0.328672212408368	-0.328672212408368	-0.328672212408368	-0.328672212408368	-0.328672212408368	-0.328672212408368	-0.328672212408368	-0.328672212408368	-0.328672212408368	-0.328672212408368	-0.328672212408368	-0.328672212408368	-0.328672212408368	-0.328672212408368	-0.328672212408368	-0.328672212408368	-0.328672212408368	-0.328672212408368	3.29196344833968	-0.328672212408368	4.55047324043614	4.20286826518488	-0.328672212408368	-0.328672212408368	-0.328672212408368	-0.328672212408368	-0.328672212408368	-0.328672212408368	-0.328672212408368	-0.328672212408368	-0.328672212408368	-0.328672212408368	-0.328672212408368	-0.328672212408368	3.69849065510664	-0.328672212408368	-0.328672212408368	-0.328672212408368	-0.328672212408368	-0.328672212408368	-0.328672212408368	-0.328672212408368	-0.328672212408368	-0.328672212408368	-0.328672212408368	-0.328672212408368	-0.328672212408368	-0.328672212408368	-0.328672212408368	-0.328672212408368	-0.328672212408368	-0.328672212408368	-0.328672212408368	-0.328672212408368	-0.328672212408368	-0.328672212408368	-0.328672212408368	-0.328672212408368	-0.328672212408368	-0.328672212408368	-0.328672212408368	-0.328672212408368	-0.328672212408368	-0.328672212408368	-0.328672212408368	-0.328672212408368	-0.328672212408368	-0.328672212408368	-0.328672212408368	-0.328672212408368	-0.328672212408368	-0.328672212408368	-0.328672212408368	-0.328672212408368	-0.328672212408368	-0.328672212408368	-0.328672212408368	-0.328672212408368	-0.328672212408368	-0.328672212408368	-0.328672212408368	-0.328672212408368	-0.328672212408368	-0.328672212408368	-0.328672212408368	-0.328672212408368	-0.328672212408368	-0.328672212408368	-0.328672212408368	-0.328672212408368	-0.328672212408368	-0.328672212408368	-0.328672212408368	-0.328672212408368	-0.328672212408368	-0.328672212408368	-0.328672212408368	-0.328672212408368	3.16534721378093	-0.328672212408368	-0.328672212408368	-0.328672212408368	-0.328672212408368	-0.328672212408368	-0.328672212408368	-0.328672212408368	-0.328672212408368	-0.328672212408368	-0.328672212408368	-0.328672212408368	-0.328672212408368	2.69709084775739	-0.328672212408368	2.96773062819107	-0.328672212408368	-0.328672212408368	3.31574992450657	-0.328672212408368	-0.328672212408368	-0.328672212408368	-0.328672212408368	-0.328672212408368	-0.328672212408368	-0.328672212408368	-0.328672212408368	-0.328672212408368	-0.328672212408368	-0.328672212408368	-0.328672212408368	-0.328672212408368	3.41728434515903	-0.328672212408368	-0.328672212408368	-0.328672212408368	-0.328672212408368	-0.328672212408368	-0.328672212408368	-0.328672212408368	3.99102995702222	2.37395214462364	-0.328672212408368	-0.328672212408368	-0.328672212408368	-0.328672212408368	-0.328672212408368	-0.328672212408368	-0.328672212408368	-0.328672212408368	2.51106083706502	-0.328672212408368	2.6196706202781	-0.328672212408368	-0.328672212408368	-0.328672212408368	-0.328672212408368	-0.328672212408368	-0.328672212408368	-0.328672212408368	-0.328672212408368	-0.328672212408368	-0.328672212408368	-0.328672212408368	-0.328672212408368	-0.328672212408368	-0.328672212408368	-0.328672212408368	-0.328672212408368	-0.328672212408368	-0.328672212408368	-0.328672212408368	-0.328672212408368	3.09776043562976	-0.328672212408368	-0.328672212408368	-0.328672212408368	-0.328672212408368	-0.328672212408368	-0.328672212408368	-0.328672212408368	-0.328672212408368	-0.328672212408368	-0.328672212408368	-0.328672212408368	-0.328672212408368	-0.328672212408368	-0.328672212408368	-0.328672212408368	-0.328672212408368	-0.328672212408368	-0.328672212408368	1.838811381262	-0.328672212408368	-0.328672212408368	-0.328672212408368	4.43861427944598	-0.328672212408368	-0.328672212408368	-0.328672212408368	-0.328672212408368	-0.328672212408368	-0.328672212408368	-0.328672212408368	-0.328672212408368	2.45061424042459	-0.328672212408368	-0.328672212408368	4.19251252170282	-0.328672212408368	-0.328672212408368	-0.328672212408368	-0.328672212408368	-0.328672212408368	-0.328672212408368	-0.328672212408368	-0.328672212408368	-0.328672212408368	3.99056881717178	-0.328672212408368	-0.328672212408368	-0.328672212408368	5.39347636096638	-0.328672212408368	-0.328672212408368	3.4423833448689	-0.328672212408368	-0.328672212408368	2.88569018675536	-0.328672212408368	-0.328672212408368	-0.328672212408368	-0.328672212408368	-0.328672212408368	-0.328672212408368	-0.328672212408368	-0.328672212408368	-0.328672212408368	-0.328672212408368	-0.328672212408368	-0.328672212408368	-0.328672212408368	-0.328672212408368	-0.328672212408368	-0.328672212408368	-0.328672212408368	2.50547798666748	-0.328672212408368	-0.328672212408368	-0.328672212408368	-0.328672212408368	-0.328672212408368	-0.328672212408368	-0.328672212408368	-0.328672212408368	-0.328672212408368	-0.328672212408368	-0.328672212408368	-0.328672212408368	-0.328672212408368	-0.328672212408368	-0.328672212408368	-0.328672212408368	-0.328672212408368	-0.328672212408368	-0.328672212408368	-0.328672212408368	-0.328672212408368	-0.328672212408368	-0.328672212408368	-0.328672212408368	3.8850037657055	-0.328672212408368	-0.328672212408368	3.96402772466576	-0.328672212408368	-0.328672212408368	3.41009180306784	-0.328672212408368	3.2584318811489	-0.328672212408368	-0.328672212408368	-0.328672212408368	-0.328672212408368	-0.328672212408368	-0.328672212408368	-0.328672212408368	-0.328672212408368	-0.328672212408368	2.89401072735294	-0.328672212408368	-0.328672212408368	-0.328672212408368	-0.328672212408368	-0.328672212408368	-0.328672212408368	-0.328672212408368	-0.328672212408368	-0.328672212408368	-0.328672212408368	-0.328672212408368	-0.328672212408368	-0.328672212408368	-0.328672212408368	1.59412265307288	1.90973383477528	-0.328672212408368	-0.328672212408368	-0.328672212408368	-0.328672212408368	-0.328672212408368	-0.328672212408368	-0.328672212408368	-0.328672212408368	-0.328672212408368	-0.328672212408368	-0.328672212408368	-0.328672212408368	-0.328672212408368	-0.328672212408368	-0.328672212408368	-0.328672212408368	-0.328672212408368	-0.328672212408368	-0.328672212408368	-0.328672212408368	-0.328672212408368	-0.328672212408368	-0.328672212408368	4.59739526729062	3.93341422379839	-0.328672212408368	-0.328672212408368	-0.328672212408368	-0.328672212408368	-0.328672212408368	-0.328672212408368	-0.328672212408368	-0.328672212408368	-0.328672212408368	-0.328672212408368	-0.328672212408368	-0.328672212408368	-0.328672212408368	-0.328672212408368	-0.328672212408368	-0.328672212408368	-0.328672212408368	-0.328672212408368	-0.328672212408368	-0.328672212408368	-0.328672212408368	-0.328672212408368	-0.328672212408368	-0.328672212408368	-0.328672212408368	-0.328672212408368	-0.328672212408368	-0.328672212408368	-0.328672212408368	-0.328672212408368	-0.328672212408368	2.43833325559766	-0.328672212408368	-0.328672212408368	-0.328672212408368	-0.328672212408368	-0.328672212408368	-0.328672212408368	-0.328672212408368	-0.328672212408368	-0.328672212408368	-0.328672212408368	-0.328672212408368	-0.328672212408368	-0.328672212408368	-0.328672212408368	-0.328672212408368	-0.328672212408368	-0.328672212408368	-0.328672212408368	-0.328672212408368	-0.328672212408368	-0.328672212408368	-0.328672212408368	-0.328672212408368	-0.328672212408368	-0.328672212408368	-0.328672212408368	-0.328672212408368	-0.328672212408368	-0.328672212408368	-0.328672212408368	3.13335628002168	-0.328672212408368	3.08766800070051	-0.328672212408368	3.03820799621453	-0.328672212408368	-0.328672212408368	4.01798476122361	-0.328672212408368	-0.328672212408368	-0.328672212408368	-0.328672212408368	-0.328672212408368	-0.328672212408368	-0.328672212408368	2.29233366729336	2.86509929546311	2.84122554664768	-0.328672212408368	-0.328672212408368	-0.328672212408368	-0.328672212408368	-0.328672212408368	-0.328672212408368	-0.328672212408368	-0.328672212408368	2.47758119804552	-0.328672212408368	-0.328672212408368	-0.328672212408368	-0.328672212408368	1.11047340210729	-0.328672212408368	2.34205382927683	2.10794261362404	-0.328672212408368	2.17133413357286	-0.328672212408368	-0.328672212408368	-0.328672212408368	-0.328672212408368	-0.328672212408368	-0.328672212408368	2.1373981358203	-0.328672212408368	1.84783374187847	1.98376150109215	1.84960830606643	-0.328672212408368	-0.328672212408368	1.66080109110487	-0.328672212408368	-0.328672212408368	-0.328672212408368	-0.328672212408368	-0.328672212408368	1.42150839038834	-0.328672212408368	1.24512136860802	-0.328672212408368	-0.328672212408368	-0.328672212408368	0.900118514257204	1.90223346035484	-0.328672212408368	-0.328672212408368	-0.328672212408368	1.62718062894348	1.50132608729989	-0.328672212408368	-0.328672212408368	-0.328672212408368	-0.328672212408368	-0.328672212408368	2.49231500639201	1.60511357125873	1.60128239840371	-0.328672212408368	-0.328672212408368	-0.328672212408368	-0.328672212408368	-0.328672212408368	2.30546384355126	1.39017455364912	-0.328672212408368	-0.328672212408368	1.10607386384966	0.900359665129955	3.93609393767183	-0.328672212408368	-0.328672212408368	4.17197712491941	-0.328672212408368	-0.328672212408368	-0.328672212408368	-0.328672212408368	-0.328672212408368	-0.328672212408368	-0.328672212408368	-0.328672212408368	-0.328672212408368	-0.328672212408368	-0.328672212408368	-0.328672212408368	-0.328672212408368	-0.328672212408368	-0.328672212408368	3.67224226035814	-0.328672212408368	-0.328672212408368	-0.328672212408368	-0.328672212408368	-0.328672212408368	-0.328672212408368	2.78518806850612	-0.328672212408368	-0.328672212408368	-0.328672212408368	-0.328672212408368	-0.328672212408368	-0.328672212408368	-0.328672212408368	-0.328672212408368	-0.328672212408368	-0.328672212408368	-0.328672212408368	3.33429649616963	-0.328672212408368	-0.328672212408368	-0.328672212408368	5.42690785185474	-0.328672212408368	-0.328672212408368	-0.328672212408368	-0.328672212408368	-0.328672212408368	-0.328672212408368	-0.328672212408368	-0.328672212408368	-0.328672212408368	3.06977659774968	-0.328672212408368	-0.328672212408368	-0.328672212408368	3.80279748850668	3.68685976428995	-0.328672212408368	-0.328672212408368	-0.328672212408368	-0.328672212408368	-0.328672212408368	-0.328672212408368	-0.328672212408368	-0.328672212408368	-0.328672212408368	3.34929307396318	3.82696510269874	-0.328672212408368	-0.328672212408368	-0.328672212408368	-0.328672212408368	-0.328672212408368	-0.328672212408368	-0.328672212408368	-0.328672212408368	-0.328672212408368	-0.328672212408368	-0.328672212408368	-0.328672212408368	-0.328672212408368	-0.328672212408368	-0.328672212408368	-0.328672212408368	-0.328672212408368	5.32467244725972	3.58132267499388	-0.328672212408368	-0.328672212408368	3.18667882940066	-0.328672212408368	-0.328672212408368	-0.328672212408368	-0.328672212408368	-0.328672212408368	-0.328672212408368	-0.328672212408368	-0.328672212408368	-0.328672212408368	-0.328672212408368	-0.328672212408368	-0.328672212408368	-0.328672212408368	-0.328672212408368	-0.328672212408368	-0.328672212408368	-0.328672212408368	-0.328672212408368	-0.328672212408368	-0.328672212408368	-0.328672212408368	-0.328672212408368	-0.328672212408368	-0.328672212408368	-0.328672212408368	-0.328672212408368	-0.328672212408368	-0.328672212408368	-0.328672212408368	-0.328672212408368	-0.328672212408368	-0.328672212408368	-0.328672212408368	-0.328672212408368	-0.328672212408368	-0.328672212408368	-0.328672212408368	-0.328672212408368	-0.328672212408368	-0.328672212408368	-0.328672212408368	-0.328672212408368	2.93540046122125	-0.328672212408368	-0.328672212408368	-0.328672212408368	-0.328672212408368	-0.328672212408368	-0.328672212408368	-0.328672212408368	-0.328672212408368	2.86509929546311	-0.328672212408368	-0.328672212408368	-0.328672212408368	3.42122125372072	-0.328672212408368	-0.328672212408368	-0.328672212408368	-0.328672212408368	-0.328672212408368	-0.328672212408368	-0.328672212408368	-0.328672212408368	-0.328672212408368	-0.328672212408368	-0.328672212408368	-0.328672212408368	-0.328672212408368	-0.328672212408368	-0.328672212408368	-0.328672212408368	3.10096173131032	-0.328672212408368	-0.328672212408368	-0.328672212408368	-0.328672212408368	-0.328672212408368	-0.328672212408368	-0.328672212408368	-0.328672212408368	-0.328672212408368	-0.328672212408368	-0.328672212408368	-0.328672212408368	-0.328672212408368	-0.328672212408368	-0.328672212408368	-0.328672212408368	-0.328672212408368	-0.328672212408368	-0.328672212408368	-0.328672212408368	-0.328672212408368	2.97703168521118	3.70160588665543	-0.328672212408368	-0.328672212408368	3.59369629784982	3.53696927025548	-0.328672212408368	-0.328672212408368	-0.328672212408368	-0.328672212408368	-0.328672212408368	-0.328672212408368	-0.328672212408368	3.19234244131484	2.87056106819683	-0.328672212408368	3.11275872304335	-0.328672212408368	-0.328672212408368	-0.328672212408368	-0.328672212408368	-0.328672212408368	-0.328672212408368	3.0219133019915	-0.328672212408368	-0.328672212408368	-0.328672212408368	-0.328672212408368	-0.328672212408368	-0.328672212408368	-0.328672212408368	-0.328672212408368	-0.328672212408368	-0.328672212408368	-0.328672212408368	-0.328672212408368	-0.328672212408368	-0.328672212408368	-0.328672212408368	-0.328672212408368	-0.328672212408368	-0.328672212408368	-0.328672212408368	-0.328672212408368	-0.328672212408368	-0.328672212408368	-0.328672212408368	-0.328672212408368	2.72268474236913	-0.328672212408368	-0.328672212408368	-0.328672212408368	-0.328672212408368	-0.328672212408368	-0.328672212408368	-0.328672212408368	-0.328672212408368	-0.328672212408368	-0.328672212408368	-0.328672212408368	-0.328672212408368	-0.328672212408368	-0.328672212408368	-0.328672212408368	-0.328672212408368	-0.328672212408368	-0.328672212408368	-0.328672212408368	-0.328672212408368	-0.328672212408368	2.7112502786952	-0.328672212408368	3.3842076025462	-0.328672212408368	-0.328672212408368	-0.328672212408368	-0.328672212408368	-0.328672212408368	-0.328672212408368	-0.328672212408368	-0.328672212408368	-0.328672212408368	-0.328672212408368	-0.328672212408368	-0.328672212408368	-0.328672212408368	-0.328672212408368	-0.328672212408368	-0.328672212408368	-0.328672212408368	-0.328672212408368	-0.328672212408368	-0.328672212408368	-0.328672212408368	-0.328672212408368	-0.328672212408368	-0.328672212408368	-0.328672212408368	-0.328672212408368	-0.328672212408368	-0.328672212408368	-0.328672212408368	-0.328672212408368	-0.328672212408368	-0.328672212408368	-0.328672212408368	-0.328672212408368	-0.328672212408368	-0.328672212408368	-0.328672212408368	-0.328672212408368	-0.328672212408368	2.24995143689302	-0.328672212408368	-0.328672212408368	-0.328672212408368	-0.328672212408368	-0.328672212408368	-0.328672212408368	-0.328672212408368	-0.328672212408368	-0.328672212408368	2.98589839595442	-0.328672212408368	-0.328672212408368	-0.328672212408368	-0.328672212408368	-0.328672212408368	-0.328672212408368	-0.328672212408368	-0.328672212408368	-0.328672212408368	-0.328672212408368	3.19007447225283	2.45965179555143	-0.328672212408368	-0.328672212408368	-0.328672212408368	-0.328672212408368	2.77620569481679	-0.328672212408368	-0.328672212408368	-0.328672212408368	-0.328672212408368	-0.328672212408368	-0.328672212408368	-0.328672212408368	-0.328672212408368	-0.328672212408368	-0.328672212408368	-0.328672212408368	-0.328672212408368	-0.328672212408368	-0.328672212408368	-0.328672212408368	-0.328672212408368	-0.328672212408368	-0.328672212408368	2.08462208314206	-0.328672212408368	-0.328672212408368	-0.328672212408368	-0.328672212408368	-0.328672212408368	-0.328672212408368	-0.328672212408368	-0.328672212408368	-0.328672212408368	-0.328672212408368	-0.328672212408368	-0.328672212408368	-0.328672212408368	-0.328672212408368	-0.328672212408368	-0.328672212408368	-0.328672212408368	-0.328672212408368	-0.328672212408368	-0.328672212408368	-0.328672212408368	-0.328672212408368	-0.328672212408368	-0.328672212408368	-0.328672212408368	-0.328672212408368	-0.328672212408368	-0.328672212408368	3.27510713412022	-0.328672212408368	-0.328672212408368	-0.328672212408368	-0.328672212408368	-0.328672212408368	-0.328672212408368	-0.328672212408368	3.71373223653116	-0.328672212408368	2.30947548112777	-0.328672212408368	-0.328672212408368	-0.328672212408368	-0.328672212408368	-0.328672212408368	-0.328672212408368	-0.328672212408368	3.37078547110962	-0.328672212408368	-0.328672212408368	-0.328672212408368	-0.328672212408368	2.82523700660054	3.93609393767183	-0.328672212408368	-0.328672212408368	-0.328672212408368	-0.328672212408368	-0.328672212408368	-0.328672212408368	-0.328672212408368	-0.328672212408368	-0.328672212408368	-0.328672212408368	-0.328672212408368	-0.328672212408368	-0.328672212408368	-0.328672212408368	-0.328672212408368	-0.328672212408368	-0.328672212408368	-0.328672212408368	-0.328672212408368	-0.328672212408368	-0.328672212408368	-0.328672212408368	-0.328672212408368	-0.328672212408368	-0.328672212408368	2.02649526565002	-0.328672212408368	-0.328672212408368	-0.328672212408368	-0.328672212408368	-0.328672212408368	-0.328672212408368	-0.328672212408368	-0.328672212408368	-0.328672212408368	3.67530903648798	-0.328672212408368	-0.328672212408368	-0.328672212408368	-0.328672212408368	-0.328672212408368	-0.328672212408368	-0.328672212408368	2.78090349419374	4.11075161368731	5.92659875086827	3.97313456004015	-0.328672212408368	-0.328672212408368	-0.328672212408368	2.52406443600945	-0.328672212408368	-0.328672212408368	-0.328672212408368	-0.328672212408368	-0.328672212408368	2.79552526726277	-0.328672212408368	-0.328672212408368	-0.328672212408368	-0.328672212408368	-0.328672212408368	-0.328672212408368	-0.328672212408368	-0.328672212408368	-0.328672212408368	-0.328672212408368	-0.328672212408368	-0.328672212408368	2.49128154753944	2.43240162131897	-0.328672212408368	-0.328672212408368	4.54922103208089	3.86258114290903	3.19347769114553	2.69628617535892	-0.328672212408368	-0.328672212408368	-0.328672212408368	-0.328672212408368	-0.328672212408368	-0.328672212408368	-0.328672212408368	-0.328672212408368	-0.328672212408368	-0.328672212408368	-0.328672212408368	-0.328672212408368	-0.328672212408368	-0.328672212408368	-0.328672212408368	-0.328672212408368	-0.328672212408368	-0.328672212408368	-0.328672212408368	-0.328672212408368	3.29135828197398	-0.328672212408368	-0.328672212408368	2.28414459754793	-0.328672212408368	-0.328672212408368	-0.328672212408368	-0.328672212408368	-0.328672212408368	-0.328672212408368	-0.328672212408368	-0.328672212408368	-0.328672212408368	-0.328672212408368	-0.328672212408368	-0.328672212408368	-0.328672212408368	-0.328672212408368	-0.328672212408368	-0.328672212408368	-0.328672212408368	2.96578007562871	-0.328672212408368	-0.328672212408368	-0.328672212408368	2.92921043609485	-0.328672212408368	-0.328672212408368	-0.328672212408368	-0.328672212408368	-0.328672212408368	-0.328672212408368	-0.328672212408368	1.32110044784688	-0.328672212408368	3.63737357960081	2.83365273856573	3.5348533273736	-0.328672212408368	-0.328672212408368	-0.328672212408368	-0.328672212408368	-0.328672212408368	-0.328672212408368	-0.328672212408368	-0.328672212408368	-0.328672212408368	-0.328672212408368	-0.328672212408368	-0.328672212408368	-0.328672212408368	-0.328672212408368	-0.328672212408368	-0.328672212408368	-0.328672212408368	-0.328672212408368	-0.328672212408368	-0.328672212408368	-0.328672212408368	-0.328672212408368	-0.328672212408368	3.45709600682389	-0.328672212408368	-0.328672212408368	-0.328672212408368	-0.328672212408368	-0.328672212408368	-0.328672212408368	-0.328672212408368	-0.328672212408368	-0.328672212408368	-0.328672212408368	-0.328672212408368	-0.328672212408368	-0.328672212408368	-0.328672212408368	-0.328672212408368	-0.328672212408368	-0.328672212408368	-0.328672212408368	-0.328672212408368	-0.328672212408368	-0.328672212408368	-0.328672212408368	-0.328672212408368	-0.328672212408368	-0.328672212408368	-0.328672212408368	-0.328672212408368	-0.328672212408368	-0.328672212408368	-0.328672212408368	-0.328672212408368	-0.328672212408368	-0.328672212408368	-0.328672212408368	-0.328672212408368	-0.328672212408368	-0.328672212408368	-0.328672212408368	-0.328672212408368	2.68387443171022	-0.328672212408368	-0.328672212408368	-0.328672212408368	-0.328672212408368	-0.328672212408368	-0.328672212408368	-0.328672212408368	-0.328672212408368	-0.328672212408368	-0.328672212408368	-0.328672212408368	-0.328672212408368	-0.328672212408368	-0.328672212408368	-0.328672212408368	-0.328672212408368	-0.328672212408368	-0.328672212408368	-0.328672212408368	-0.328672212408368	-0.328672212408368	-0.328672212408368	-0.328672212408368	-0.328672212408368	1.83920200980651	-0.328672212408368	-0.328672212408368	-0.328672212408368	-0.328672212408368	-0.328672212408368	-0.328672212408368	-0.328672212408368	-0.328672212408368	-0.328672212408368	-0.328672212408368	-0.328672212408368	-0.328672212408368	-0.328672212408368	-0.328672212408368	-0.328672212408368	-0.328672212408368	-0.328672212408368	-0.328672212408368	-0.328672212408368	-0.328672212408368	-0.328672212408368	2.97899740538728	-0.328672212408368	-0.328672212408368	-0.328672212408368	-0.328672212408368	-0.328672212408368	3.05364944937256	-0.328672212408368	-0.328672212408368	-0.328672212408368	-0.328672212408368	-0.328672212408368	-0.328672212408368	-0.328672212408368	-0.328672212408368	2.85739765499593	-0.328672212408368	-0.328672212408368	-0.328672212408368	-0.328672212408368	-0.328672212408368	-0.328672212408368	-0.328672212408368	-0.328672212408368	-0.328672212408368	-0.328672212408368	-0.328672212408368	4.14512268280582	3.96175839045063	2.7230948922803	2.70354544553958	-0.328672212408368	-0.328672212408368	-0.328672212408368	-0.328672212408368	-0.328672212408368	-0.328672212408368	-0.328672212408368	-0.328672212408368	-0.328672212408368	-0.328672212408368	-0.328672212408368	-0.328672212408368	-0.328672212408368	-0.328672212408368	3.79413069802834	2.94018018095519	2.75253384871497	-0.328672212408368	-0.328672212408368	-0.328672212408368	-0.328672212408368	-0.328672212408368	-0.328672212408368	-0.328672212408368	-0.328672212408368	-0.328672212408368	-0.328672212408368	-0.328672212408368	2.45797331118528	-0.328672212408368	-0.328672212408368	-0.328672212408368	-0.328672212408368	-0.328672212408368	2.75505078978508	-0.328672212408368	-0.328672212408368	-0.328672212408368	-0.328672212408368	-0.328672212408368	-0.328672212408368	-0.328672212408368	2.1495521912464	-0.328672212408368	-0.328672212408368	-0.328672212408368	-0.328672212408368	-0.328672212408368	-0.328672212408368	-0.328672212408368	-0.328672212408368	-0.328672212408368	2.36613364539789	-0.328672212408368	-0.328672212408368	-0.328672212408368	-0.328672212408368	-0.328672212408368	-0.328672212408368	-0.328672212408368	-0.328672212408368	-0.328672212408368	-0.328672212408368	-0.328672212408368	-0.328672212408368	-0.328672212408368	-0.328672212408368	-0.328672212408368	-0.328672212408368	-0.328672212408368	-0.328672212408368	-0.328672212408368	-0.328672212408368	-0.328672212408368	-0.328672212408368	-0.328672212408368	-0.328672212408368	-0.328672212408368	-0.328672212408368	-0.328672212408368	-0.328672212408368	2.66802576262147	-0.328672212408368	-0.328672212408368	-0.328672212408368	-0.328672212408368	-0.328672212408368	-0.328672212408368	-0.328672212408368	-0.328672212408368	-0.328672212408368	-0.328672212408368	-0.328672212408368	-0.328672212408368	-0.328672212408368	-0.328672212408368	-0.328672212408368	-0.328672212408368	-0.328672212408368	-0.328672212408368	2.07435637944231	-0.328672212408368	2.59594889608213	-0.328672212408368	-0.328672212408368	-0.328672212408368	-0.328672212408368	-0.328672212408368	-0.328672212408368	-0.328672212408368	-0.328672212408368	-0.328672212408368	-0.328672212408368	-0.328672212408368	-0.328672212408368	-0.328672212408368	-0.328672212408368	-0.328672212408368	-0.328672212408368	-0.328672212408368	-0.328672212408368	2.95461502519802	2.97506861693568	2.15007224866064	2.53079310019366	2.39930783836844	-0.328672212408368	-0.328672212408368	-0.328672212408368	-0.328672212408368	-0.328672212408368	-0.328672212408368	-0.328672212408368	-0.328672212408368	-0.328672212408368	-0.328672212408368	-0.328672212408368	-0.328672212408368	-0.328672212408368	-0.328672212408368	2.91314602050356	-0.328672212408368	-0.328672212408368	-0.328672212408368	-0.328672212408368	-0.328672212408368	-0.328672212408368	-0.328672212408368	-0.328672212408368	-0.328672212408368	2.17027493346988	-0.328672212408368	2.54830863855091	-0.328672212408368	-0.328672212408368	-0.328672212408368	-0.328672212408368	-0.328672212408368	-0.328672212408368	-0.328672212408368	-0.328672212408368	-0.328672212408368	-0.328672212408368	-0.328672212408368	-0.328672212408368	4.12213562333249	-0.328672212408368	-0.328672212408368	2.84749269603275	2.86192295559063	-0.328672212408368	-0.328672212408368	-0.328672212408368	-0.328672212408368	-0.328672212408368	3.58567922944965	-0.328672212408368	-0.328672212408368	-0.328672212408368	2.66369983453709	2.04316656964252	-0.328672212408368	-0.328672212408368	-0.328672212408368	-0.328672212408368	-0.328672212408368	-0.328672212408368	-0.328672212408368	-0.328672212408368	1.69211522590185	-0.328672212408368	-0.328672212408368	-0.328672212408368	-0.328672212408368	-0.328672212408368	-0.328672212408368	-0.328672212408368	-0.328672212408368	-0.328672212408368	-0.328672212408368	-0.328672212408368	-0.328672212408368	-0.328672212408368	-0.328672212408368	-0.328672212408368	-0.328672212408368	-0.328672212408368	-0.328672212408368	-0.328672212408368	-0.328672212408368	-0.328672212408368	-0.328672212408368	-0.328672212408368	-0.328672212408368	2.40476309820432	-0.328672212408368	-0.328672212408368	-0.328672212408368	2.70718966799056	2.13098534365709	-0.328672212408368	-0.328672212408368	-0.328672212408368	-0.328672212408368	-0.328672212408368	-0.328672212408368	-0.328672212408368	-0.328672212408368	-0.328672212408368	-0.328672212408368	-0.328672212408368	-0.328672212408368	-0.328672212408368	2.81862847774254	-0.328672212408368	-0.328672212408368	2.11296707407868	1.93362917270973	-0.328672212408368	-0.328672212408368	-0.328672212408368	-0.328672212408368	-0.328672212408368	-0.328672212408368	-0.328672212408368	-0.328672212408368	-0.328672212408368	-0.328672212408368	-0.328672212408368	-0.328672212408368	-0.328672212408368	-0.328672212408368	-0.328672212408368	-0.328672212408368	-0.328672212408368	-0.328672212408368	-0.328672212408368	-0.328672212408368	-0.328672212408368	-0.328672212408368	-0.328672212408368	-0.328672212408368	-0.328672212408368	-0.328672212408368	-0.328672212408368	-0.328672212408368	-0.328672212408368	-0.328672212408368	-0.328672212408368	-0.328672212408368	-0.328672212408368	-0.328672212408368	-0.328672212408368	-0.328672212408368	-0.328672212408368	-0.328672212408368	-0.328672212408368	2.11649747300214	-0.328672212408368	-0.328672212408368	-0.328672212408368	-0.328672212408368	-0.328672212408368	-0.328672212408368	-0.328672212408368	-0.328672212408368	-0.328672212408368	-0.328672212408368	-0.328672212408368	-0.328672212408368	-0.328672212408368	-0.328672212408368	-0.328672212408368	-0.328672212408368	-0.328672212408368	-0.328672212408368	-0.328672212408368	-0.328672212408368	-0.328672212408368	-0.328672212408368	2.37772264484545	-0.328672212408368	-0.328672212408368	-0.328672212408368	-0.328672212408368	-0.328672212408368	-0.328672212408368	-0.328672212408368	-0.328672212408368	-0.328672212408368	-0.328672212408368	-0.328672212408368	-0.328672212408368	-0.328672212408368	-0.328672212408368	-0.328672212408368	-0.328672212408368	-0.328672212408368	-0.328672212408368	-0.328672212408368	-0.328672212408368	-0.328672212408368	-0.328672212408368	-0.328672212408368	-0.328672212408368	-0.328672212408368	-0.328672212408368	-0.328672212408368	-0.328672212408368	-0.328672212408368	1.61779244015824	-0.328672212408368	1.35640113317613	1.44438866214696	-0.328672212408368	-0.328672212408368	-0.328672212408368	-0.328672212408368	-0.328672212408368	-0.328672212408368	-0.328672212408368	-0.328672212408368	-0.328672212408368	-0.328672212408368	-0.328672212408368	2.58999144666147	2.48372820951462	-0.328672212408368	-0.328672212408368	-0.328672212408368	3.00780208009914	-0.328672212408368	-0.328672212408368	-0.328672212408368	-0.328672212408368	-0.328672212408368	-0.328672212408368	-0.328672212408368	2.55263432349471	-0.328672212408368	-0.328672212408368	-0.328672212408368	-0.328672212408368	-0.328672212408368	-0.328672212408368	-0.328672212408368	-0.328672212408368	-0.328672212408368	-0.328672212408368	-0.328672212408368	-0.328672212408368	-0.328672212408368	-0.328672212408368	-0.328672212408368	-0.328672212408368	-0.328672212408368	-0.328672212408368	-0.328672212408368	-0.328672212408368	-0.328672212408368	-0.328672212408368	-0.328672212408368	-0.328672212408368	2.39387632926232	3.11761164337146	1.7411707738144	-0.328672212408368	-0.328672212408368	-0.328672212408368	2.56132892768583	-0.328672212408368	-0.328672212408368	-0.328672212408368	-0.328672212408368	-0.328672212408368	-0.328672212408368	-0.328672212408368	-0.328672212408368	-0.328672212408368	-0.328672212408368	-0.328672212408368	-0.328672212408368	2.65119387494865	-0.328672212408368	-0.328672212408368	-0.328672212408368	-0.328672212408368	-0.328672212408368	-0.328672212408368	-0.328672212408368	-0.328672212408368	-0.328672212408368	-0.328672212408368	-0.328672212408368	-0.328672212408368	-0.328672212408368	-0.328672212408368	-0.328672212408368	-0.328672212408368	-0.328672212408368	-0.328672212408368	-0.328672212408368	-0.328672212408368	-0.328672212408368	-0.328672212408368	-0.328672212408368	-0.328672212408368	-0.328672212408368	-0.328672212408368	-0.328672212408368	-0.328672212408368	-0.328672212408368	-0.328672212408368	-0.328672212408368	-0.328672212408368	-0.328672212408368	-0.328672212408368	2.55516427795749	-0.328672212408368	-0.328672212408368	-0.328672212408368	-0.328672212408368	-0.328672212408368	-0.328672212408368	-0.328672212408368	-0.328672212408368	-0.328672212408368	-0.328672212408368	-0.328672212408368	-0.328672212408368	-0.328672212408368	-0.328672212408368	-0.328672212408368	-0.328672212408368	-0.328672212408368	-0.328672212408368	-0.328672212408368	-0.328672212408368	-0.328672212408368	-0.328672212408368	2.48270165305026	2.4552923431801	-0.328672212408368	-0.328672212408368	-0.328672212408368	-0.328672212408368	-0.328672212408368	-0.328672212408368	-0.328672212408368	-0.328672212408368	-0.328672212408368	-0.328672212408368	-0.328672212408368	-0.328672212408368	2.42518956540756	-0.328672212408368	-0.328672212408368	-0.328672212408368	-0.328672212408368	3.85318164444793	-0.328672212408368	-0.328672212408368	-0.328672212408368	-0.328672212408368	-0.328672212408368	-0.328672212408368	-0.328672212408368	-0.328672212408368	-0.328672212408368	-0.328672212408368	-0.328672212408368	-0.328672212408368	-0.328672212408368	-0.328672212408368	2.33565068114946	-0.328672212408368	-0.328672212408368	-0.328672212408368	-0.328672212408368	2.3304916161346	-0.328672212408368	-0.328672212408368	-0.328672212408368	-0.328672212408368	-0.328672212408368	-0.328672212408368	-0.328672212408368	-0.328672212408368	-0.328672212408368	-0.328672212408368	-0.328672212408368	-0.328672212408368	-0.328672212408368	-0.328672212408368	-0.328672212408368	-0.328672212408368	2.80855559014056	-0.328672212408368	-0.328672212408368	-0.328672212408368	-0.328672212408368	-0.328672212408368	2.72391556146667	-0.328672212408368	-0.328672212408368	-0.328672212408368	-0.328672212408368	-0.328672212408368	2.89401072735294	-0.328672212408368	-0.328672212408368	-0.328672212408368	-0.328672212408368	2.33504260102426	-0.328672212408368	-0.328672212408368	-0.328672212408368	-0.328672212408368	-0.328672212408368	2.96042953759131	-0.328672212408368	-0.328672212408368	-0.328672212408368	-0.328672212408368	-0.328672212408368	-0.328672212408368	-0.328672212408368	-0.328672212408368	-0.328672212408368	-0.328672212408368	-0.328672212408368	-0.328672212408368	-0.328672212408368	-0.328672212408368	-0.328672212408368	-0.328672212408368	-0.328672212408368	-0.328672212408368	-0.328672212408368	-0.328672212408368	-0.328672212408368	-0.328672212408368	-0.328672212408368	-0.328672212408368	-0.328672212408368	-0.328672212408368	2.03421259740482	-0.328672212408368	-0.328672212408368	-0.328672212408368	-0.328672212408368	-0.328672212408368	-0.328672212408368	-0.328672212408368	-0.328672212408368	-0.328672212408368	-0.328672212408368	-0.328672212408368	-0.328672212408368	-0.328672212408368	-0.328672212408368	-0.328672212408368	-0.328672212408368	-0.328672212408368	-0.328672212408368	-0.328672212408368	-0.328672212408368	-0.328672212408368	-0.328672212408368	-0.328672212408368	-0.328672212408368	-0.328672212408368	-0.328672212408368	-0.328672212408368	-0.328672212408368	-0.328672212408368	-0.328672212408368	-0.328672212408368	-0.328672212408368	-0.328672212408368	-0.328672212408368	-0.328672212408368	-0.328672212408368	-0.328672212408368	-0.328672212408368	-0.328672212408368	-0.328672212408368	1.69177843322786	-0.328672212408368	-0.328672212408368	-0.328672212408368	-0.328672212408368	-0.328672212408368	-0.328672212408368	-0.328672212408368	-0.328672212408368	-0.328672212408368	1.76901892503738	1.58416188385792	-0.328672212408368	-0.328672212408368	-0.328672212408368	-0.328672212408368	-0.328672212408368	-0.328672212408368	-0.328672212408368	-0.328672212408368	-0.328672212408368	-0.328672212408368	-0.328672212408368	-0.328672212408368	-0.328672212408368	-0.328672212408368	-0.328672212408368	-0.328672212408368	-0.328672212408368	-0.328672212408368	-0.328672212408368	-0.328672212408368	-0.328672212408368	-0.328672212408368	-0.328672212408368	-0.328672212408368	-0.328672212408368	-0.328672212408368	-0.328672212408368	-0.328672212408368	-0.328672212408368	-0.328672212408368	-0.328672212408368	-0.328672212408368	-0.328672212408368	-0.328672212408368	-0.328672212408368	-0.328672212408368	3.07948495624373	-0.328672212408368	-0.328672212408368	-0.328672212408368	-0.328672212408368	1.44464495826612	-0.328672212408368	3.34992104258544	-0.328672212408368	-0.328672212408368	-0.328672212408368	2.59185026243814	-0.328672212408368	-0.328672212408368	-0.328672212408368	-0.328672212408368	-0.328672212408368	-0.328672212408368	-0.328672212408368	-0.328672212408368	-0.328672212408368	-0.328672212408368	-0.328672212408368	-0.328672212408368	1.82677540451652	-0.328672212408368	-0.328672212408368	-0.328672212408368	-0.328672212408368	-0.328672212408368	-0.328672212408368	4.85238113634211	-0.328672212408368	-0.328672212408368	-0.328672212408368	-0.328672212408368	6.7114669570153	-0.328672212408368	-0.328672212408368	-0.328672212408368	-0.328672212408368	-0.328672212408368	-0.328672212408368	-0.328672212408368	-0.328672212408368	-0.328672212408368	-0.328672212408368	-0.328672212408368	-0.328672212408368	-0.328672212408368	-0.328672212408368	-0.328672212408368	-0.328672212408368	-0.328672212408368	-0.328672212408368	-0.328672212408368	-0.328672212408368	-0.328672212408368	-0.328672212408368	-0.328672212408368	-0.328672212408368	2.56241983030314	-0.328672212408368	-0.328672212408368	-0.328672212408368	-0.328672212408368	-0.328672212408368	-0.328672212408368	-0.328672212408368	-0.328672212408368	-0.328672212408368	-0.328672212408368	-0.328672212408368	-0.328672212408368	-0.328672212408368	-0.328672212408368	-0.328672212408368	-0.328672212408368	-0.328672212408368	-0.328672212408368	-0.328672212408368	-0.328672212408368	-0.328672212408368	4.03161811794415	-0.328672212408368	-0.328672212408368	-0.328672212408368	-0.328672212408368	-0.328672212408368	-0.328672212408368	-0.328672212408368	-0.328672212408368	-0.328672212408368	-0.328672212408368	-0.328672212408368	-0.328672212408368	-0.328672212408368	-0.328672212408368	-0.328672212408368	-0.328672212408368	-0.328672212408368	-0.328672212408368	-0.328672212408368	-0.328672212408368	-0.328672212408368	-0.328672212408368	-0.328672212408368	-0.328672212408368	-0.328672212408368	-0.328672212408368	-0.328672212408368	5.04941279032351	3.55685132069329	-0.328672212408368	-0.328672212408368	-0.328672212408368	-0.328672212408368	-0.328672212408368	-0.328672212408368	-0.328672212408368	-0.328672212408368	-0.328672212408368	-0.328672212408368	-0.328672212408368	-0.328672212408368	-0.328672212408368	-0.328672212408368	-0.328672212408368	-0.328672212408368	-0.328672212408368	5.51485625396966	4.38968619258361	-0.328672212408368	-0.328672212408368	-0.328672212408368	-0.328672212408368	-0.328672212408368	-0.328672212408368	-0.328672212408368	-0.328672212408368	-0.328672212408368	-0.328672212408368	-0.328672212408368	-0.328672212408368	-0.328672212408368	-0.328672212408368	-0.328672212408368	-0.328672212408368	-0.328672212408368	-0.328672212408368	-0.328672212408368	5.85139279130574	4.84653005110192	4.3375364444824	-0.328672212408368	-0.328672212408368	-0.328672212408368	-0.328672212408368	-0.328672212408368	-0.328672212408368	-0.328672212408368	-0.328672212408368	-0.328672212408368	6.14465276950436	-0.328672212408368	5.38677812163122	-0.328672212408368	-0.328672212408368	-0.328672212408368	-0.328672212408368	-0.328672212408368	-0.328672212408368	-0.328672212408368	-0.328672212408368	-0.328672212408368	5.85616586368205	-0.328672212408368	-0.328672212408368	-0.328672212408368	-0.328672212408368	-0.328672212408368	-0.328672212408368	-0.328672212408368	-0.328672212408368	-0.328672212408368	-0.328672212408368	-0.328672212408368	-0.328672212408368	-0.328672212408368	-0.328672212408368	-0.328672212408368	-0.328672212408368	4.47677198418658	-0.328672212408368	-0.328672212408368	7.30931494544532	-0.328672212408368	-0.328672212408368	-0.328672212408368	-0.328672212408368	-0.328672212408368	-0.328672212408368	-0.328672212408368	-0.328672212408368	-0.328672212408368	-0.328672212408368	-0.328672212408368	-0.328672212408368	-0.328672212408368	-0.328672212408368	-0.328672212408368	-0.328672212408368	-0.328672212408368	-0.328672212408368	-0.328672212408368	-0.328672212408368	2.44064755316987	-0.328672212408368	-0.328672212408368	2.07192595698717	-0.328672212408368	-0.328672212408368	-0.328672212408368	-0.328672212408368	-0.328672212408368	7.42687631558382	6.01479834825124	-0.328672212408368	-0.328672212408368	-0.328672212408368	-0.328672212408368	-0.328672212408368	-0.328672212408368	-0.328672212408368	-0.328672212408368	4.49614570678214	-0.328672212408368	-0.328672212408368	-0.328672212408368	-0.328672212408368	-0.328672212408368	-0.328672212408368	-0.328672212408368	-0.328672212408368	-0.328672212408368	-0.328672212408368	-0.328672212408368	-0.328672212408368	-0.328672212408368	-0.328672212408368	-0.328672212408368	3.71648258163404	4.34462984011927	-0.328672212408368	-0.328672212408368	2.55878702069617	-0.328672212408368	-0.328672212408368	-0.328672212408368	-0.328672212408368	-0.328672212408368	-0.328672212408368	-0.328672212408368	-0.328672212408368	-0.328672212408368	-0.328672212408368	-0.328672212408368	-0.328672212408368	-0.328672212408368	5.39060302232228	-0.328672212408368	4.8953313278242	-0.328672212408368	3.50620753748937	-0.328672212408368	-0.328672212408368	-0.328672212408368	3.91653773018103	-0.328672212408368	-0.328672212408368	4.54671909508628	-0.328672212408368	-0.328672212408368	-0.328672212408368	-0.328672212408368	-0.328672212408368	-0.328672212408368	-0.328672212408368	-0.328672212408368	-0.328672212408368	-0.328672212408368	-0.328672212408368	-0.328672212408368	-0.328672212408368	4.47195959392839	-0.328672212408368	-0.328672212408368	-0.328672212408368	-0.328672212408368	-0.328672212408368	4.18632738103335	-0.328672212408368	-0.328672212408368	-0.328672212408368	-0.328672212408368	-0.328672212408368	-0.328672212408368	3.08713870497107	-0.328672212408368	-0.328672212408368	-0.328672212408368	-0.328672212408368	-0.328672212408368	-0.328672212408368	-0.328672212408368	5.52096264185532	-0.328672212408368	-0.328672212408368	-0.328672212408368	-0.328672212408368	-0.328672212408368	-0.328672212408368	-0.328672212408368	-0.328672212408368	-0.328672212408368	-0.328672212408368	-0.328672212408368	-0.328672212408368	-0.328672212408368	-0.328672212408368	-0.328672212408368	5.79725626288352	5.47459850511294	-0.328672212408368	-0.328672212408368	-0.328672212408368	-0.328672212408368	-0.328672212408368	-0.328672212408368	-0.328672212408368	-0.328672212408368	-0.328672212408368	-0.328672212408368	-0.328672212408368	-0.328672212408368	-0.328672212408368	-0.328672212408368	-0.328672212408368	-0.328672212408368	-0.328672212408368	-0.328672212408368	-0.328672212408368	-0.328672212408368	-0.328672212408368	-0.328672212408368	-0.328672212408368	-0.328672212408368	-0.328672212408368	-0.328672212408368	-0.328672212408368	-0.328672212408368	-0.328672212408368	-0.328672212408368	-0.328672212408368	-0.328672212408368	-0.328672212408368	-0.328672212408368	-0.328672212408368	-0.328672212408368	-0.328672212408368	-0.328672212408368	-0.328672212408368	-0.328672212408368	-0.328672212408368	3.95406458051997	-0.328672212408368	-0.328672212408368	-0.328672212408368	-0.328672212408368	-0.328672212408368	-0.328672212408368	3.44371530296987	-0.328672212408368	-0.328672212408368	3.22735224854277	-0.328672212408368	-0.328672212408368	-0.328672212408368	-0.328672212408368	-0.328672212408368	-0.328672212408368	-0.328672212408368	-0.328672212408368	-0.328672212408368	-0.328672212408368	-0.328672212408368	-0.328672212408368	-0.328672212408368	-0.328672212408368	-0.328672212408368	-0.328672212408368	-0.328672212408368	-0.328672212408368	3.17429250109031	-0.328672212408368	-0.328672212408368	-0.328672212408368	-0.328672212408368	-0.328672212408368	-0.328672212408368	-0.328672212408368	-0.328672212408368	-0.328672212408368	-0.328672212408368	-0.328672212408368	-0.328672212408368	-0.328672212408368	3.59369629784982	-0.328672212408368	-0.328672212408368	-0.328672212408368	-0.328672212408368	-0.328672212408368	2.94449551115759	-0.328672212408368	-0.328672212408368	-0.328672212408368	-0.328672212408368	-0.328672212408368	-0.328672212408368	5.23579447243463	-0.328672212408368	-0.328672212408368	-0.328672212408368	-0.328672212408368	-0.328672212408368	-0.328672212408368	-0.328672212408368	4.0486896916283	-0.328672212408368	-0.328672212408368	-0.328672212408368	-0.328672212408368	-0.328672212408368	-0.328672212408368	-0.328672212408368	-0.328672212408368	-0.328672212408368	-0.328672212408368	-0.328672212408368	-0.328672212408368	-0.328672212408368	-0.328672212408368	-0.328672212408368	-0.328672212408368	-0.328672212408368	-0.328672212408368	-0.328672212408368	-0.328672212408368	-0.328672212408368	-0.328672212408368	-0.328672212408368	-0.328672212408368	-0.328672212408368	-0.328672212408368	-0.328672212408368	-0.328672212408368	-0.328672212408368	-0.328672212408368	-0.328672212408368	-0.328672212408368	-0.328672212408368	-0.328672212408368	-0.328672212408368	-0.328672212408368	4.9043359021176	-0.328672212408368	-0.328672212408368	-0.328672212408368	-0.328672212408368	3.91477073812528	-0.328672212408368	-0.328672212408368	-0.328672212408368	-0.328672212408368	-0.328672212408368	-0.328672212408368	-0.328672212408368	-0.328672212408368	-0.328672212408368	4.20390710129626	-0.328672212408368	-0.328672212408368	-0.328672212408368	-0.328672212408368	-0.328672212408368	-0.328672212408368	-0.328672212408368	-0.328672212408368	-0.328672212408368	3.50482300858779	-0.328672212408368	-0.328672212408368	-0.328672212408368	-0.328672212408368	-0.328672212408368	-0.328672212408368	3.0093075215002	3.0219133019915	-0.328672212408368	-0.328672212408368	-0.328672212408368	-0.328672212408368	-0.328672212408368	3.54050194753229	2.89633062992807	-0.328672212408368	-0.328672212408368	-0.328672212408368	-0.328672212408368	-0.328672212408368	-0.328672212408368	3.11114456426741	3.01131718446169	-0.328672212408368	-0.328672212408368	4.2303366586351	-0.328672212408368	-0.328672212408368	-0.328672212408368	-0.328672212408368	-0.328672212408368	-0.328672212408368	-0.328672212408368	-0.328672212408368	-0.328672212408368	-0.328672212408368	-0.328672212408368	-0.328672212408368	-0.328672212408368	-0.328672212408368	-0.328672212408368	-0.328672212408368	-0.328672212408368	-0.328672212408368	1.8908771168236	-0.328672212408368	-0.328672212408368	-0.328672212408368	-0.328672212408368	-0.328672212408368	-0.328672212408368	-0.328672212408368	-0.328672212408368	-0.328672212408368	-0.328672212408368	-0.328672212408368	-0.328672212408368	-0.328672212408368	-0.328672212408368	-0.328672212408368	-0.328672212408368	-0.328672212408368	-0.328672212408368	-0.328672212408368	-0.328672212408368	-0.328672212408368	-0.328672212408368	-0.328672212408368	-0.328672212408368	-0.328672212408368	-0.328672212408368	-0.328672212408368	-0.328672212408368	-0.328672212408368	-0.328672212408368	-0.328672212408368	-0.328672212408368	-0.328672212408368	-0.328672212408368	-0.328672212408368	-0.328672212408368	-0.328672212408368	-0.328672212408368	-0.328672212408368	-0.328672212408368	3.62541461796715	-0.328672212408368	-0.328672212408368	-0.328672212408368	-0.328672212408368	-0.328672212408368	-0.328672212408368	-0.328672212408368	-0.328672212408368	-0.328672212408368	-0.328672212408368	-0.328672212408368	-0.328672212408368	-0.328672212408368	-0.328672212408368	-0.328672212408368	4.91792036613912	-0.328672212408368	-0.328672212408368	-0.328672212408368	-0.328672212408368	-0.328672212408368	-0.328672212408368	-0.328672212408368	-0.328672212408368	-0.328672212408368	-0.328672212408368	-0.328672212408368	-0.328672212408368	-0.328672212408368	4.8117862164682	4.17606558291133	-0.328672212408368	-0.328672212408368	-0.328672212408368	-0.328672212408368	-0.328672212408368	-0.328672212408368	-0.328672212408368	-0.328672212408368	3.56760256814035	-0.328672212408368	-0.328672212408368	-0.328672212408368	-0.328672212408368	-0.328672212408368	-0.328672212408368	-0.328672212408368	-0.328672212408368	-0.328672212408368	-0.328672212408368	-0.328672212408368	-0.328672212408368	-0.328672212408368	-0.328672212408368	-0.328672212408368	3.96402772466576	-0.328672212408368	-0.328672212408368	3.00830372211266	-0.328672212408368	-0.328672212408368	-0.328672212408368	-0.328672212408368	-0.328672212408368	-0.328672212408368	-0.328672212408368	-0.328672212408368	-0.328672212408368	-0.328672212408368	-0.328672212408368	-0.328672212408368	-0.328672212408368	-0.328672212408368	-0.328672212408368	-0.328672212408368	-0.328672212408368	-0.328672212408368	-0.328672212408368	-0.328672212408368	-0.328672212408368	-0.328672212408368	-0.328672212408368	-0.328672212408368	-0.328672212408368	-0.328672212408368	-0.328672212408368	-0.328672212408368	-0.328672212408368	-0.328672212408368	-0.328672212408368	3.05727576396575	-0.328672212408368	-0.328672212408368	-0.328672212408368	-0.328672212408368	-0.328672212408368	-0.328672212408368	-0.328672212408368	3.69771274928068	3.70238559804073	-0.328672212408368	-0.328672212408368	-0.328672212408368	-0.328672212408368	-0.328672212408368	-0.328672212408368	-0.328672212408368	-0.328672212408368	-0.328672212408368	3.46315384665842	-0.328672212408368	-0.328672212408368	-0.328672212408368	-0.328672212408368	-0.328672212408368	3.65775146305173	-0.328672212408368	3.36824172465242	3.57336549984402	-0.328672212408368	-0.328672212408368	-0.328672212408368	-0.328672212408368	3.52992677321453	3.27151873531959	-0.328672212408368	-0.328672212408368	-0.328672212408368	-0.328672212408368	-0.328672212408368	-0.328672212408368	-0.328672212408368	-0.328672212408368	-0.328672212408368	2.44097851356436	-0.328672212408368	-0.328672212408368	-0.328672212408368	-0.328672212408368	-0.328672212408368	-0.328672212408368	-0.328672212408368	1.87943973931695	-0.328672212408368	-0.328672212408368	-0.328672212408368	-0.328672212408368	2.48578379649119	-0.328672212408368	-0.328672212408368	2.96773062819107	-0.328672212408368	-0.328672212408368	-0.328672212408368	2.4792857378368	1.89128792270928	-0.328672212408368	-0.328672212408368	2.3986676078042	-0.328672212408368	-0.328672212408368	6.36573185773492	6.86093892990715	-0.328672212408368	-0.328672212408368	-0.328672212408368	-0.328672212408368	-0.328672212408368	-0.328672212408368	-0.328672212408368	-0.328672212408368	-0.328672212408368	-0.328672212408368	-0.328672212408368	-0.328672212408368	-0.328672212408368	-0.328672212408368	-0.328672212408368	-0.328672212408368	-0.328672212408368	-0.328672212408368	-0.328672212408368	-0.328672212408368	-0.328672212408368	-0.328672212408368	-0.328672212408368	-0.328672212408368	-0.328672212408368	-0.328672212408368	-0.328672212408368	-0.328672212408368	-0.328672212408368	-0.328672212408368	-0.328672212408368	-0.328672212408368	-0.328672212408368	-0.328672212408368	-0.328672212408368	-0.328672212408368	-0.328672212408368	-0.328672212408368	-0.328672212408368	-0.328672212408368	-0.328672212408368	-0.328672212408368	-0.328672212408368	-0.328672212408368	-0.328672212408368	-0.328672212408368	-0.328672212408368	-0.328672212408368	-0.328672212408368	-0.328672212408368	-0.328672212408368	-0.328672212408368	-0.328672212408368	-0.328672212408368	-0.328672212408368	-0.328672212408368	-0.328672212408368	-0.328672212408368	-0.328672212408368	-0.328672212408368	-0.328672212408368	5.76954809481313	-0.328672212408368	-0.328672212408368	-0.328672212408368	-0.328672212408368	-0.328672212408368	-0.328672212408368	-0.328672212408368	-0.328672212408368	-0.328672212408368	-0.328672212408368	-0.328672212408368	-0.328672212408368	-0.328672212408368	-0.328672212408368	-0.328672212408368	-0.328672212408368	-0.328672212408368	-0.328672212408368	-0.328672212408368	-0.328672212408368	-0.328672212408368	5.25004334520662	-0.328672212408368	-0.328672212408368	-0.328672212408368	-0.328672212408368	-0.328672212408368	-0.328672212408368	-0.328672212408368	-0.328672212408368	-0.328672212408368	-0.328672212408368	-0.328672212408368	-0.328672212408368	-0.328672212408368	-0.328672212408368	-0.328672212408368	-0.328672212408368	-0.328672212408368	-0.328672212408368	-0.328672212408368	-0.328672212408368	-0.328672212408368	-0.328672212408368	-0.328672212408368	-0.328672212408368	-0.328672212408368	7.28196788710097	-0.328672212408368	-0.328672212408368	-0.328672212408368	-0.328672212408368	-0.328672212408368	-0.328672212408368	-0.328672212408368	-0.328672212408368	-0.328672212408368	-0.328672212408368	-0.328672212408368	-0.328672212408368	-0.328672212408368	-0.328672212408368	-0.328672212408368	-0.328672212408368	-0.328672212408368	-0.328672212408368	-0.328672212408368	-0.328672212408368	-0.328672212408368	-0.328672212408368	-0.328672212408368	-0.328672212408368	-0.328672212408368	-0.328672212408368	-0.328672212408368	-0.328672212408368	-0.328672212408368	-0.328672212408368	-0.328672212408368	-0.328672212408368	-0.328672212408368	-0.328672212408368	-0.328672212408368	-0.328672212408368	-0.328672212408368	5.83240645281885	-0.328672212408368	-0.328672212408368	-0.328672212408368	-0.328672212408368	-0.328672212408368	-0.328672212408368	-0.328672212408368	-0.328672212408368	-0.328672212408368	-0.328672212408368	-0.328672212408368	-0.328672212408368	-0.328672212408368	-0.328672212408368	-0.328672212408368	-0.328672212408368	-0.328672212408368	-0.328672212408368	-0.328672212408368	-0.328672212408368	-0.328672212408368	-0.328672212408368	-0.328672212408368	-0.328672212408368	-0.328672212408368	-0.328672212408368	-0.328672212408368	-0.328672212408368	-0.328672212408368	-0.328672212408368	-0.328672212408368	-0.328672212408368	-0.328672212408368	-0.328672212408368	7.1371013826524	-0.328672212408368	-0.328672212408368	-0.328672212408368	-0.328672212408368	-0.328672212408368	-0.328672212408368	-0.328672212408368	-0.328672212408368	-0.328672212408368	-0.328672212408368	-0.328672212408368	-0.328672212408368	-0.328672212408368	-0.328672212408368	-0.328672212408368	-0.328672212408368	-0.328672212408368	-0.328672212408368	-0.328672212408368	-0.328672212408368	-0.328672212408368	-0.328672212408368	-0.328672212408368	-0.328672212408368	-0.328672212408368	-0.328672212408368	-0.328672212408368	-0.328672212408368	-0.328672212408368	-0.328672212408368	-0.328672212408368	-0.328672212408368	-0.328672212408368	-0.328672212408368	-0.328672212408368	-0.328672212408368	-0.328672212408368	-0.328672212408368	5.80657309457161	-0.328672212408368	-0.328672212408368	7.21058960755945	-0.328672212408368	-0.328672212408368	-0.328672212408368	-0.328672212408368	5.35266993664614	-0.328672212408368	-0.328672212408368	-0.328672212408368	-0.328672212408368	-0.328672212408368	-0.328672212408368	-0.328672212408368	-0.328672212408368	4.1811892008485	-0.328672212408368	-0.328672212408368	-0.328672212408368	-0.328672212408368	-0.328672212408368	-0.328672212408368	-0.328672212408368	-0.328672212408368	-0.328672212408368	-0.328672212408368	-0.328672212408368	-0.328672212408368	-0.328672212408368	-0.328672212408368	-0.328672212408368	-0.328672212408368	-0.328672212408368	-0.328672212408368	-0.328672212408368	-0.328672212408368	-0.328672212408368	-0.328672212408368	-0.328672212408368	-0.328672212408368	-0.328672212408368	-0.328672212408368	-0.328672212408368	-0.328672212408368	4.4350765424932	-0.328672212408368	-0.328672212408368	-0.328672212408368	3.12410669069509	-0.328672212408368	-0.328672212408368	-0.328672212408368	-0.328672212408368	-0.328672212408368	-0.328672212408368	-0.328672212408368	-0.328672212408368	-0.328672212408368	-0.328672212408368	2.49576589406348	-0.328672212408368	-0.328672212408368	-0.328672212408368	1.51901889493772	-0.328672212408368	-0.328672212408368	-0.328672212408368	-0.328672212408368	-0.328672212408368	-0.328672212408368	-0.328672212408368	-0.328672212408368	-0.328672212408368	-0.328672212408368	-0.328672212408368	-0.328672212408368	-0.328672212408368	-0.328672212408368	-0.328672212408368	-0.328672212408368	-0.328672212408368	-0.328672212408368	-0.328672212408368	1.92298937638616	-0.328672212408368	-0.328672212408368	-0.328672212408368	-0.328672212408368	2.31983811738866	-0.328672212408368	-0.328672212408368	-0.328672212408368	-0.328672212408368	-0.328672212408368	-0.328672212408368	-0.328672212408368	-0.328672212408368	-0.328672212408368	2.41218184809062	-0.328672212408368	0.410403973223549	0.580866637403421	1.0971527938364	-0.328672212408368	-0.328672212408368	-0.328672212408368	-0.328672212408368	-0.328672212408368	-0.328672212408368	-0.328672212408368	-0.328672212408368	2.08192435859166	2.04293000786252	-0.328672212408368	-0.328672212408368	-0.328672212408368	-0.328672212408368	-0.328672212408368	1.97550151577894	-0.328672212408368	-0.328672212408368	-0.328672212408368	-0.328672212408368	-0.328672212408368	-0.328672212408368	-0.328672212408368	1.48425122027125	1.12758382860487	-0.328672212408368	-0.328672212408368	1.67939953954094	-0.328672212408368	-0.328672212408368	-0.328672212408368	-0.328672212408368	-0.328672212408368	-0.328672212408368	-0.328672212408368	-0.328672212408368	1.97973524946996	1.89767613576034	-0.328672212408368	-0.328672212408368	1.53139124401216	-0.328672212408368	-0.328672212408368	2.68706659253971	1.83083622473419	2.82303070063441	-0.328672212408368	-0.328672212408368	-0.328672212408368	2.24782885712307	3.04205325935305	-0.328672212408368	-0.328672212408368	1.6478511982846	1.45599879294108	2.48133419152225	-0.328672212408368	-0.328672212408368	-0.328672212408368	1.21711707709827	-0.328672212408368	-0.328672212408368	-0.328672212408368	-0.328672212408368	-0.328672212408368	-0.328672212408368	-0.328672212408368	-0.328672212408368	-0.328672212408368	1.2045864415704	1.74152514021649	-0.328672212408368	-0.328672212408368	-0.328672212408368	-0.328672212408368	2.51912875409639	-0.328672212408368	2.39101038272688	-0.328672212408368	-0.328672212408368	-0.328672212408368	-0.328672212408368	-0.328672212408368	-0.328672212408368	-0.328672212408368	-0.328672212408368	-0.328672212408368	-0.328672212408368	-0.328672212408368	-0.328672212408368	-0.328672212408368	-0.328672212408368	0.621034146078156	-0.328672212408368	-0.328672212408368	-0.328672212408368	-0.328672212408368	-0.328672212408368	-0.328672212408368	-0.328672212408368	-0.328672212408368	-0.328672212408368	-0.328672212408368	1.48572864862196	-0.328672212408368	-0.328672212408368	-0.328672212408368	2.92233744950682	-0.328672212408368	-0.328672212408368	1.08995998687792	-0.328672212408368	-0.328672212408368	-0.328672212408368	1.63001562964928	-0.328672212408368	-0.328672212408368	-0.328672212408368	-0.328672212408368	-0.328672212408368	-0.328672212408368	-0.328672212408368	-0.328672212408368	-0.328672212408368	1.46251748779637	-0.328672212408368	1.187613327631	-0.328672212408368	-0.328672212408368	1.25276685162633	-0.328672212408368	-0.328672212408368	-0.328672212408368	-0.328672212408368	-0.328672212408368	-0.328672212408368	-0.328672212408368	-0.328672212408368	1.17120377845687	-0.328672212408368	-0.328672212408368	-0.328672212408368	2.61058365007736	-0.328672212408368	-0.328672212408368	-0.328672212408368	-0.328672212408368	2.01767516692774	-0.328672212408368	-0.328672212408368	-0.328672212408368	-0.328672212408368	-0.328672212408368	-0.328672212408368	1.69161008115862	-0.328672212408368	2.62100101100266	3.00880553588038	1.64946025105102	-0.328672212408368	1.05797091034721	-0.328672212408368	-0.328672212408368	-0.328672212408368	-0.328672212408368	-0.328672212408368	-0.328672212408368	-0.328672212408368	-0.328672212408368	-0.328672212408368	1.81297446328391	-0.328672212408368	-0.328672212408368	-0.328672212408368	-0.328672212408368	1.64032529341645	1.48653557644	1.01566202454004	1.07176761321402	1.83910433868776	-0.328672212408368	-0.328672212408368	-0.328672212408368	-0.328672212408368	-0.328672212408368	-0.328672212408368	-0.328672212408368	1.71374622686686	-0.328672212408368	1.52771781444402	-0.328672212408368	-0.328672212408368	-0.328672212408368	-0.328672212408368	-0.328672212408368	-0.328672212408368	-0.328672212408368	-0.328672212408368	1.76993042917393	-0.328672212408368	-0.328672212408368	-0.328672212408368	-0.328672212408368	-0.328672212408368	-0.328672212408368	1.86471676694156	-0.328672212408368	-0.328672212408368	-0.328672212408368	-0.328672212408368	1.46579545586602	-0.328672212408368	-0.328672212408368	-0.328672212408368	-0.328672212408368	1.42877310082704	-0.328672212408368	1.30753495043916	1.37082288388394	-0.328672212408368	-0.328672212408368	1.9051439155706	2.01536581671496	1.40410505064377	1.09915726655654	1.48505677943482	-0.328672212408368	-0.328672212408368	-0.328672212408368	-0.328672212408368	-0.328672212408368	-0.328672212408368	-0.328672212408368	-0.328672212408368	-0.328672212408368	-0.328672212408368	-0.328672212408368	-0.328672212408368	-0.328672212408368	-0.328672212408368	-0.328672212408368	-0.328672212408368	-0.328672212408368	1.9253209850059	-0.328672212408368	-0.328672212408368	-0.328672212408368	-0.328672212408368	-0.328672212408368	-0.328672212408368	-0.328672212408368	-0.328672212408368	-0.328672212408368	-0.328672212408368	-0.328672212408368	-0.328672212408368	-0.328672212408368	-0.328672212408368	1.60757389390368	-0.328672212408368	-0.328672212408368	-0.328672212408368	-0.328672212408368	-0.328672212408368	-0.328672212408368	-0.328672212408368	-0.328672212408368	-0.328672212408368	1.14441820059012	1.1520586505539	-0.328672212408368	-0.328672212408368	-0.328672212408368	-0.328672212408368	-0.328672212408368	-0.328672212408368	-0.328672212408368	0.797126892160991	0.838244166789813	0.618788703740666	-0.328672212408368	-0.328672212408368	-0.328672212408368	-0.328672212408368	-0.328672212408368	-0.328672212408368	-0.328672212408368	-0.328672212408368	-0.328672212408368	-0.328672212408368	-0.328672212408368	-0.328672212408368	-0.328672212408368	-0.328672212408368	-0.328672212408368	-0.328672212408368	-0.328672212408368	-0.328672212408368	-0.328672212408368	2.05649520356615	-0.328672212408368	-0.328672212408368	1.50338117025249	-0.328672212408368	1.17538577678214	2.1862653274511	-0.328672212408368	-0.328672212408368	-0.328672212408368	-0.328672212408368	-0.328672212408368	-0.328672212408368	-0.328672212408368	1.33254680476814	-0.328672212408368	-0.328672212408368	-0.328672212408368	-0.328672212408368	-0.328672212408368	-0.328672212408368	1.60726599501976	0.790857683893136	1.10947485685779	-0.328672212408368	0.742552495878444	0.731542660388251	-0.328672212408368	-0.328672212408368	-0.328672212408368	-0.328672212408368	-0.328672212408368	-0.328672212408368	-0.328672212408368	-0.328672212408368	-0.328672212408368	-0.328672212408368	-0.328672212408368	-0.328672212408368	-0.328672212408368	-0.328672212408368	1.02808944811657	1.32708102153877	-0.328672212408368	-0.328672212408368	-0.328672212408368	-0.328672212408368	-0.328672212408368	1.64392060341961	-0.328672212408368	-0.328672212408368	-0.328672212408368	-0.328672212408368	-0.328672212408368	-0.328672212408368	-0.328672212408368	-0.328672212408368	1.12869381720995	-0.328672212408368	1.1858540222282	-0.328672212408368	-0.328672212408368	-0.328672212408368	-0.328672212408368	-0.328672212408368	-0.328672212408368	-0.328672212408368	-0.328672212408368	-0.328672212408368	-0.328672212408368	-0.328672212408368	-0.328672212408368	-0.328672212408368	1.21039518419308	-0.328672212408368	-0.328672212408368	-0.328672212408368	-0.328672212408368	-0.328672212408368	-0.328672212408368	-0.328672212408368	-0.328672212408368	-0.328672212408368	-0.328672212408368	-0.328672212408368	3.12573484629907	-0.328672212408368	-0.328672212408368	-0.328672212408368	3.75466096165781	-0.328672212408368	3.56976129826785	-0.328672212408368	-0.328672212408368	-0.328672212408368	-0.328672212408368	-0.328672212408368	-0.328672212408368	-0.328672212408368	-0.328672212408368	-0.328672212408368	2.84794141723334	-0.328672212408368	3.91594853333206	-0.328672212408368	-0.328672212408368	-0.328672212408368	-0.328672212408368	3.20287583959139	1.92510880828248	-0.328672212408368	2.1495521912464	2.42977427247451	2.99805425058787	-0.328672212408368	-0.328672212408368	-0.328672212408368	-0.328672212408368	-0.328672212408368	-0.328672212408368	-0.328672212408368	-0.328672212408368	-0.328672212408368	-0.328672212408368	2.32807133970533	2.2139624725612	3.77218035886575	-0.328672212408368	-0.328672212408368	-0.328672212408368	-0.328672212408368	-0.328672212408368	-0.328672212408368	-0.328672212408368	-0.328672212408368	-0.328672212408368	-0.328672212408368	3.31574992450657	-0.328672212408368	-0.328672212408368	-0.328672212408368	-0.328672212408368	-0.328672212408368	-0.328672212408368	-0.328672212408368	-0.328672212408368	-0.328672212408368	-0.328672212408368	2.85221139919385	4.12064664456779	1.88126944260497	1.99638408330404	-0.328672212408368	-0.328672212408368	1.57996864711672	-0.328672212408368	-0.328672212408368	-0.328672212408368	-0.328672212408368	-0.328672212408368	-0.328672212408368	-0.328672212408368	-0.328672212408368	-0.328672212408368	1.65074947432499	-0.328672212408368	-0.328672212408368	-0.328672212408368	-0.328672212408368	3.08247139970668	0.658793640914349	-0.328672212408368	-0.328672212408368	1.41777520741016	2.28764738510744	-0.328672212408368	-0.328672212408368	-0.328672212408368	-0.328672212408368	-0.328672212408368	-0.328672212408368	3.18216304172429	3.20831321469899	-0.328672212408368	-0.328672212408368	-0.328672212408368	-0.328672212408368	-0.328672212408368	-0.328672212408368	-0.328672212408368	-0.328672212408368	-0.328672212408368	-0.328672212408368	2.83010312452943	-0.328672212408368	-0.328672212408368	2.27832918934323	-0.328672212408368	-0.328672212408368	-0.328672212408368	3.47330115031547	1.54064156791459	2.21772372935074	-0.328672212408368	-0.328672212408368	2.45965179555143	-0.328672212408368	-0.328672212408368	-0.328672212408368	2.31096464690036	2.84077895780953	2.8138019599961	3.68879265351516	-0.328672212408368	-0.328672212408368	2.33808602855277	-0.328672212408368	1.81373627534534	-0.328672212408368	-0.328672212408368	-0.328672212408368	2.57301232980618	-0.328672212408368	-0.328672212408368	-0.328672212408368	-0.328672212408368	-0.328672212408368	-0.328672212408368	-0.328672212408368	-0.328672212408368	-0.328672212408368	1.38109511914526	-0.328672212408368	-0.328672212408368	-0.328672212408368	-0.328672212408368	-0.328672212408368	-0.328672212408368	-0.328672212408368	-0.328672212408368	-0.328672212408368	-0.328672212408368	-0.328672212408368	-0.328672212408368	-0.328672212408368	-0.328672212408368	-0.328672212408368	3.26913107221671	-0.328672212408368	-0.328672212408368	-0.328672212408368	-0.328672212408368	-0.328672212408368	3.67071097926815	-0.328672212408368	-0.328672212408368	-0.328672212408368	-0.328672212408368	-0.328672212408368	-0.328672212408368	-0.328672212408368	-0.328672212408368	-0.328672212408368	-0.328672212408368	-0.328672212408368	-0.328672212408368	2.73960248333741	2.34634125925506	-0.328672212408368	-0.328672212408368	-0.328672212408368	2.07435637944231	-0.328672212408368	-0.328672212408368	-0.328672212408368	-0.328672212408368	-0.328672212408368	-0.328672212408368	-0.328672212408368	3.05054823205638	-0.328672212408368	-0.328672212408368	-0.328672212408368	2.68546957104122	-0.328672212408368	3.4364031861358	-0.328672212408368	-0.328672212408368	-0.328672212408368	-0.328672212408368	3.74104060937417	-0.328672212408368	-0.328672212408368	-0.328672212408368	2.37301131080493	-0.328672212408368	-0.328672212408368	-0.328672212408368	-0.328672212408368	-0.328672212408368	-0.328672212408368	-0.328672212408368	-0.328672212408368	-0.328672212408368	-0.328672212408368	-0.328672212408368	-0.328672212408368	-0.328672212408368	-0.328672212408368	-0.328672212408368	-0.328672212408368	-0.328672212408368	-0.328672212408368	-0.328672212408368	-0.328672212408368	-0.328672212408368	-0.328672212408368	-0.328672212408368	-0.328672212408368	-0.328672212408368	-0.328672212408368	-0.328672212408368	1.76556281816611	-0.328672212408368	-0.328672212408368	-0.328672212408368	-0.328672212408368	-0.328672212408368	-0.328672212408368	-0.328672212408368	3.33460747059712	-0.328672212408368	-0.328672212408368	-0.328672212408368	-0.328672212408368	-0.328672212408368	-0.328672212408368	-0.328672212408368	-0.328672212408368	-0.328672212408368	1.96598080434696	-0.328672212408368	-0.328672212408368	-0.328672212408368	-0.328672212408368	-0.328672212408368	-0.328672212408368	-0.328672212408368	1.86852868654477	-0.328672212408368	-0.328672212408368	-0.328672212408368	-0.328672212408368	-0.328672212408368	-0.328672212408368	-0.328672212408368	-0.328672212408368	-0.328672212408368	-0.328672212408368	-0.328672212408368	-0.328672212408368	-0.328672212408368	-0.328672212408368	0.916244181971231	1.19713040699962	2.38825680667294	-0.328672212408368	2.01744401295826	-0.328672212408368	-0.328672212408368	-0.328672212408368	-0.328672212408368	-0.328672212408368	-0.328672212408368	-0.328672212408368	-0.328672212408368	-0.328672212408368	-0.328672212408368	-0.328672212408368	-0.328672212408368	-0.328672212408368	1.27336165101048	-0.328672212408368	-0.328672212408368	-0.328672212408368	-0.328672212408368	-0.328672212408368	1.00048675473882	0.774207173283803	1.76877599841195	-0.328672212408368	-0.328672212408368	1.37340835400778	-0.328672212408368	1.95283539639171	1.07334427793417	1.97228163836384	-0.328672212408368	-0.328672212408368	-0.328672212408368	-0.328672212408368	1.4483699299883	-0.328672212408368	1.77066023480315	2.0854818097197	-0.328672212408368	-0.328672212408368	-0.328672212408368	-0.328672212408368	-0.328672212408368	0.653296294552504	0.6911894427789	2.79682283324878	2.71981713472976	2.14203768439907	3.70589878288603	3.16311910361597	-0.328672212408368	-0.328672212408368	1.49031114818919	1.67707549718157	-0.328672212408368	1.62247469741992	-0.328672212408368	-0.328672212408368	-0.328672212408368	-0.328672212408368	-0.328672212408368	4.02973139446892	4.14596109282015	1.49736652307662	-0.328672212408368	1.38945412051201	-0.328672212408368	-0.328672212408368	-0.328672212408368	-0.328672212408368	-0.328672212408368	-0.328672212408368	-0.328672212408368	-0.328672212408368	-0.328672212408368	-0.328672212408368	-0.328672212408368	-0.328672212408368	-0.328672212408368	-0.328672212408368	1.91665644698137	1.84252838490125	-0.328672212408368	-0.328672212408368	-0.328672212408368	-0.328672212408368	-0.328672212408368	-0.328672212408368	-0.328672212408368	-0.328672212408368	-0.328672212408368	-0.328672212408368	2.79509301378025	-0.328672212408368	-0.328672212408368	-0.328672212408368	1.99729133127984	-0.328672212408368	-0.328672212408368	-0.328672212408368	-0.328672212408368	-0.328672212408368	-0.328672212408368	-0.328672212408368	1.92595777031819	2.00571937604978	-0.328672212408368	1.48977077920063	-0.328672212408368	-0.328672212408368	-0.328672212408368	1.44438866214696	-0.328672212408368	-0.328672212408368	-0.328672212408368	-0.328672212408368	-0.328672212408368	-0.328672212408368	-0.328672212408368	-0.328672212408368	-0.328672212408368	-0.328672212408368	-0.328672212408368	-0.328672212408368	-0.328672212408368	-0.328672212408368	-0.328672212408368	-0.328672212408368	-0.328672212408368	-0.328672212408368	-0.328672212408368	1.37435054824461	-0.328672212408368	1.28507953557004	-0.328672212408368	-0.328672212408368	-0.328672212408368	-0.328672212408368	-0.328672212408368	-0.328672212408368	-0.328672212408368	1.17638937680408	-0.328672212408368	-0.328672212408368	-0.328672212408368	-0.328672212408368	-0.328672212408368	1.40704190237848	1.77798787752899	1.33872653447417	-0.328672212408368	-0.328672212408368	-0.328672212408368	-0.328672212408368	-0.328672212408368	1.35042848221172	-0.328672212408368	1.75508653313562	-0.328672212408368	-0.328672212408368	-0.328672212408368	1.18419118297845	-0.328672212408368	-0.328672212408368	-0.328672212408368	-0.328672212408368	1.02323686356582	1.51400682388175	-0.328672212408368	1.24622322880735	2.03327428137446	-0.328672212408368	-0.328672212408368	1.02927120617364	2.00537642930527	-0.328672212408368	-0.328672212408368	0.624044869977229	-0.328672212408368	-0.328672212408368	-0.328672212408368	-0.328672212408368	-0.328672212408368	-0.328672212408368	-0.328672212408368	1.5768363181937	-0.328672212408368	-0.328672212408368	-0.328672212408368	-0.328672212408368	-0.328672212408368	-0.328672212408368	-0.328672212408368	-0.328672212408368	-0.328672212408368	-0.328672212408368	-0.328672212408368	-0.328672212408368	3.32129089361772	-0.328672212408368	-0.328672212408368	-0.328672212408368	-0.328672212408368	1.29334538426384	-0.328672212408368	-0.328672212408368	1.05014600283709	-0.328672212408368	-0.328672212408368	-0.328672212408368	-0.328672212408368	-0.328672212408368	-0.328672212408368	-0.328672212408368	1.49356040266696	-0.328672212408368	-0.328672212408368	-0.328672212408368	1.3843092921497	-0.328672212408368	-0.328672212408368	-0.328672212408368	-0.328672212408368	1.44464495826612	-0.328672212408368	-0.328672212408368	-0.328672212408368	-0.328672212408368	1.25834774836486	-0.328672212408368	-0.328672212408368	-0.328672212408368	0.881835071513797	-0.328672212408368	-0.328672212408368	1.23933775676646	-0.328672212408368	-0.328672212408368	-0.328672212408368	1.71478023101615	-0.328672212408368	1.41665847595495	-0.328672212408368	-0.328672212408368	-0.328672212408368	-0.328672212408368	0.951855886861692	1.35720850740546	0.989750589818249	-0.328672212408368	-0.328672212408368	-0.328672212408368	-0.328672212408368	-0.328672212408368	-0.328672212408368	-0.328672212408368	0.958513252893864	-0.328672212408368	1.72083396190286	-0.328672212408368	-0.328672212408368	1.83462152230117	-0.328672212408368	-0.328672212408368	-0.328672212408368	-0.328672212408368	1.05889747364984	-0.328672212408368	-0.328672212408368	-0.328672212408368	-0.328672212408368	-0.328672212408368	-0.328672212408368	-0.328672212408368	-0.328672212408368	-0.328672212408368	-0.328672212408368	-0.328672212408368	-0.328672212408368	2.60305843732427	2.3692551140978	2.64150407688587	1.94870607461468	-0.328672212408368	-0.328672212408368	-0.328672212408368	-0.328672212408368	-0.328672212408368	-0.328672212408368	1.9124554992141	-0.328672212408368	-0.328672212408368	-0.328672212408368	2.23195957235867	-0.328672212408368	-0.328672212408368	-0.328672212408368	-0.328672212408368	-0.328672212408368	-0.328672212408368	1.73534213441061	-0.328672212408368	-0.328672212408368	-0.328672212408368	-0.328672212408368	-0.328672212408368	-0.328672212408368	-0.328672212408368	-0.328672212408368	2.19245372056902	-0.328672212408368	-0.328672212408368	-0.328672212408368	1.83744535489348	-0.328672212408368	-0.328672212408368	1.33591167635012	1.46948163802049	-0.328672212408368	-0.328672212408368	-0.328672212408368	0.571680148765347	-0.328672212408368	-0.328672212408368	-0.328672212408368	0.838895605904457	-0.328672212408368	1.7202268895646	0.891322627338233	-0.328672212408368	-0.328672212408368	-0.328672212408368	-0.328672212408368	2.31156082526282	-0.328672212408368	-0.328672212408368	-0.328672212408368	-0.328672212408368	-0.328672212408368	-0.328672212408368	-0.328672212408368	-0.328672212408368	-0.328672212408368	-0.328672212408368	-0.328672212408368	-0.328672212408368	-0.328672212408368	-0.328672212408368	-0.328672212408368	-0.328672212408368	-0.328672212408368	2.24373591812572	-0.328672212408368	1.95436075105209	-0.328672212408368	-0.328672212408368	2.14825307559056	-0.328672212408368	2.00732121935307	-0.328672212408368	2.24514568432699	-0.328672212408368	-0.328672212408368	-0.328672212408368	-0.328672212408368	-0.328672212408368	-0.328672212408368	-0.328672212408368	-0.328672212408368	-0.328672212408368	-0.328672212408368	1.9070191891154	-0.328672212408368	-0.328672212408368	2.0337433396668	-0.328672212408368	-0.328672212408368	-0.328672212408368	-0.328672212408368	-0.328672212408368	-0.328672212408368	-0.328672212408368	-0.328672212408368	-0.328672212408368	-0.328672212408368	-0.328672212408368	-0.328672212408368	-0.328672212408368	-0.328672212408368	-0.328672212408368	-0.328672212408368	1.71996683162448	-0.328672212408368	-0.328672212408368	-0.328672212408368	-0.328672212408368	1.38574184046777	2.31081564805596	0.82182600123641	-0.328672212408368	1.42263158059562	-0.328672212408368	1.20136833686678	-0.328672212408368	1.24522147199768	0.97495990163146	-0.328672212408368	-0.328672212408368	0.768959801640452	1.25560296522827	-0.328672212408368	-0.328672212408368	-0.328672212408368	-0.328672212408368	-0.328672212408368	-0.328672212408368	-0.328672212408368	-0.328672212408368	-0.328672212408368	-0.328672212408368	-0.328672212408368	-0.328672212408368	-0.328672212408368	2.48681282915846	-0.328672212408368	-0.328672212408368	-0.328672212408368	-0.328672212408368	1.80312279767467	-0.328672212408368	2.12486273264145	-0.328672212408368	-0.328672212408368	-0.328672212408368	-0.328672212408368	-0.328672212408368	-0.328672212408368	-0.328672212408368	2.06370180882198	-0.328672212408368	-0.328672212408368	-0.328672212408368	-0.328672212408368	-0.328672212408368	-0.328672212408368	-0.328672212408368	-0.328672212408368	-0.328672212408368	-0.328672212408368	2.6376477168635	-0.328672212408368	-0.328672212408368	-0.328672212408368	-0.328672212408368	-0.328672212408368	-0.328672212408368	-0.328672212408368	-0.328672212408368	1.92723249029922	-0.328672212408368	-0.328672212408368	-0.328672212408368	-0.328672212408368	2.80506892130366	-0.328672212408368	-0.328672212408368	-0.328672212408368	-0.328672212408368	-0.328672212408368	-0.328672212408368	2.23251770365986	-0.328672212408368	3.91521231785471	2.28065197751795	3.15000272968266	-0.328672212408368	-0.328672212408368	2.02463251222981	-0.328672212408368	-0.328672212408368	-0.328672212408368	-0.328672212408368	-0.328672212408368	-0.328672212408368	-0.328672212408368	-0.328672212408368	2.18064362418072	-0.328672212408368	-0.328672212408368	2.89169459061444	1.79673296910741	-0.328672212408368	-0.328672212408368	-0.328672212408368	-0.328672212408368	2.02602928157701	2.30116979288883	2.82523700660054	2.24881892300877	1.94718875686368	-0.328672212408368	-0.328672212408368	-0.328672212408368	2.16868794702542	-0.328672212408368	-0.328672212408368	-0.328672212408368	-0.328672212408368	-0.328672212408368	-0.328672212408368	-0.328672212408368	2.61929075298531	-0.328672212408368	-0.328672212408368	-0.328672212408368	-0.328672212408368	-0.328672212408368	-0.328672212408368	-0.328672212408368	-0.328672212408368	-0.328672212408368	-0.328672212408368	-0.328672212408368	-0.328672212408368	-0.328672212408368	-0.328672212408368	-0.328672212408368	3.08978706308108	1.94567359141293	-0.328672212408368	1.59048801648136	2.64847365901392	1.98197020670669	2.04743334131407	-0.328672212408368	-0.328672212408368	-0.328672212408368	2.06153493004082	1.56720879481378	-0.328672212408368	-0.328672212408368	-0.328672212408368	2.60832159580204	1.78518454013813	-0.328672212408368	-0.328672212408368	-0.328672212408368	-0.328672212408368	-0.328672212408368	-0.328672212408368	-0.328672212408368	-0.328672212408368	-0.328672212408368	1.12775448304883	0.874167859291581	-0.328672212408368	-0.328672212408368	-0.328672212408368	0.919098214963547	1.07690511359006	-0.328672212408368	-0.328672212408368	0.327595991034077	-0.328672212408368	-0.328672212408368	1.35582492762743	-0.328672212408368	1.27066651324093	-0.328672212408368	-0.328672212408368	0.600144399676676	-0.328672212408368	-0.328672212408368	-0.328672212408368	-0.328672212408368	-0.328672212408368	-0.328672212408368	1.17493004998216	1.09760227478061	-0.328672212408368	1.10120861606306	-0.328672212408368	1.67906718699813	-0.328672212408368	-0.328672212408368	-0.328672212408368	-0.328672212408368	3.15617728927311	-0.328672212408368	1.8619169487688	2.07727986452193	-0.328672212408368	-0.328672212408368	-0.328672212408368	-0.328672212408368	-0.328672212408368	-0.328672212408368	-0.328672212408368	-0.328672212408368	-0.328672212408368	-0.328672212408368	0.932680240184302	-0.328672212408368	-0.328672212408368	-0.328672212408368	-0.328672212408368	-0.328672212408368	2.39674888574966	-0.328672212408368	-0.328672212408368	-0.328672212408368	1.39246006637952	-0.328672212408368	-0.328672212408368	-0.328672212408368	-0.328672212408368	-0.328672212408368	-0.328672212408368	-0.328672212408368	-0.328672212408368	-0.328672212408368	1.08272118876269	-0.328672212408368	-0.328672212408368	-0.328672212408368	-0.328672212408368	-0.328672212408368	-0.328672212408368	-0.328672212408368	2.28007085935254	-0.328672212408368	1.68908833569945	-0.328672212408368	2.68487117342111	1.74935369808185	-0.328672212408368	-0.328672212408368	-0.328672212408368	-0.328672212408368	-0.328672212408368	1.61825960585984	1.59899131494063	3.18950800642867	1.67244432896098	-0.328672212408368	-0.328672212408368	-0.328672212408368	-0.328672212408368	-0.328672212408368	1.48532546490063	-0.328672212408368	-0.328672212408368	-0.328672212408368	-0.328672212408368	-0.328672212408368	-0.328672212408368	-0.328672212408368	-0.328672212408368	1.39583970931475	-0.328672212408368	-0.328672212408368	-0.328672212408368	2.23279686808595	-0.328672212408368	-0.328672212408368	2.21864293547698	-0.328672212408368	-0.328672212408368	-0.328672212408368	-0.328672212408368	-0.328672212408368	-0.328672212408368	-0.328672212408368	-0.328672212408368	-0.328672212408368	-0.328672212408368	-0.328672212408368	-0.328672212408368	1.52884648657919	-0.328672212408368	2.28443610751127	1.12248322248594	-0.328672212408368	-0.328672212408368	1.15586512924669	-0.328672212408368	-0.328672212408368	-0.328672212408368	1.53564872015962	-0.328672212408368	-0.328672212408368	-0.328672212408368	-0.328672212408368	-0.328672212408368	-0.328672212408368	-0.328672212408368	-0.328672212408368	-0.328672212408368	-0.328672212408368	-0.328672212408368	-0.328672212408368	-0.328672212408368	-0.328672212408368	1.4268882951841	-0.328672212408368	-0.328672212408368	-0.328672212408368	1.05735390542689	-0.328672212408368	0.982759918425324	-0.328672212408368	1.25687247923521	-0.328672212408368	-0.328672212408368	1.41048132025366	-0.328672212408368	1.2384442262023	1.58131437419483	-0.328672212408368	-0.328672212408368	-0.328672212408368	-0.328672212408368	0.635067332394829	-0.328672212408368	-0.328672212408368	-0.328672212408368	-0.328672212408368	-0.328672212408368	-0.328672212408368	-0.328672212408368	-0.328672212408368	-0.328672212408368	1.74223425690051	-0.328672212408368	-0.328672212408368	-0.328672212408368	-0.328672212408368	-0.328672212408368	-0.328672212408368	-0.328672212408368	-0.328672212408368	-0.328672212408368	-0.328672212408368	-0.328672212408368	-0.328672212408368	-0.328672212408368	-0.328672212408368	-0.328672212408368	-0.328672212408368	-0.328672212408368	-0.328672212408368	-0.328672212408368	-0.328672212408368	-0.328672212408368	-0.328672212408368	-0.328672212408368	1.21135176528941	-0.328672212408368	-0.328672212408368	1.10046943394648	0.988429701869848	-0.328672212408368	-0.328672212408368	-0.328672212408368	-0.328672212408368	-0.328672212408368	-0.328672212408368	-0.328672212408368	-0.328672212408368	0.259622899412289	-0.328672212408368	-0.328672212408368	-0.328672212408368	-0.328672212408368	-0.328672212408368	-0.328672212408368	-0.328672212408368	-0.328672212408368	0.949238699144028	1.09670360341929	-0.328672212408368	-0.328672212408368	0.919284811177317	-0.328672212408368	0.9717039685274	-0.328672212408368	0.754962476590639	0.790209756149222	-0.328672212408368	0.538039614304435	0.470908643789789	-0.328672212408368	-0.328672212408368	0.639133012450077	-0.328672212408368	-0.328672212408368	-0.328672212408368	-0.328672212408368	1.09170053885432	-0.328672212408368	-0.328672212408368	-0.328672212408368	-0.328672212408368	-0.328672212408368	-0.328672212408368	-0.328672212408368	-0.328672212408368	-0.328672212408368	1.92510880828248	-0.328672212408368	-0.328672212408368	-0.328672212408368	-0.328672212408368	-0.328672212408368	-0.328672212408368	-0.328672212408368	2.31753875953588	-0.328672212408368	-0.328672212408368	-0.328672212408368	-0.328672212408368	-0.328672212408368	-0.328672212408368	-0.328672212408368	-0.328672212408368	-0.328672212408368	-0.328672212408368	-0.328672212408368	-0.328672212408368	-0.328672212408368	-0.328672212408368	2.3157422894195	-0.328672212408368	-0.328672212408368	-0.328672212408368	-0.328672212408368	-0.328672212408368	-0.328672212408368	-0.328672212408368	-0.328672212408368	-0.328672212408368	1.76647115408399	3.40943954110388	-0.328672212408368	-0.328672212408368	-0.328672212408368	-0.328672212408368	2.17001028467888	-0.328672212408368	-0.328672212408368	-0.328672212408368	-0.328672212408368	-0.328672212408368	-0.328672212408368	-0.328672212408368	-0.328672212408368	-0.328672212408368	1.92024044670098	-0.328672212408368	-0.328672212408368	-0.328672212408368	3.11302791844966	2.54435599823726	-0.328672212408368	-0.328672212408368	-0.328672212408368	2.45596205444201	-0.328672212408368	-0.328672212408368	-0.328672212408368	3.20888669516877	3.26644933884674	2.38910341175156	-0.328672212408368	3.2835124519977	-0.328672212408368	1.9719490954068	2.00800844311399	-0.328672212408368	-0.328672212408368	-0.328672212408368	-0.328672212408368	-0.328672212408368	-0.328672212408368	2.21726439528297	2.4054064627553	-0.328672212408368	2.16815943449218	-0.328672212408368	1.838811381262	-0.328672212408368	-0.328672212408368	-0.328672212408368	-0.328672212408368	-0.328672212408368	-0.328672212408368	-0.328672212408368	-0.328672212408368	1.59184931854549	-0.328672212408368	-0.328672212408368	1.43445283931283	-0.328672212408368	2.50582620692148	-0.328672212408368	-0.328672212408368	-0.328672212408368	-0.328672212408368	-0.328672212408368	-0.328672212408368	-0.328672212408368	-0.328672212408368	-0.328672212408368	-0.328672212408368	1.73639931244413	-0.328672212408368	-0.328672212408368	1.59154663231885	-0.328672212408368	-0.328672212408368	-0.328672212408368	1.68439874302004	-0.328672212408368	-0.328672212408368	-0.328672212408368	-0.328672212408368	-0.328672212408368	-0.328672212408368	-0.328672212408368	-0.328672212408368	1.39862616605967	-0.328672212408368	-0.328672212408368	-0.328672212408368	-0.328672212408368	-0.328672212408368	-0.328672212408368	-0.328672212408368	-0.328672212408368	1.47543900545338	-0.328672212408368	-0.328672212408368	-0.328672212408368	-0.328672212408368	-0.328672212408368	-0.328672212408368	-0.328672212408368	-0.328672212408368	-0.328672212408368	-0.328672212408368	-0.328672212408368	1.13711769227949	-0.328672212408368	-0.328672212408368	-0.328672212408368	-0.328672212408368	-0.328672212408368	-0.328672212408368	-0.328672212408368	-0.328672212408368	-0.328672212408368	-0.328672212408368	-0.328672212408368	1.94027978276536	1.84233241641428	3.90537699772888	-0.328672212408368	2.89842177042535	-0.328672212408368	-0.328672212408368	-0.328672212408368	-0.328672212408368	-0.328672212408368	1.65300986445938	-0.328672212408368	2.48749931062507	3.55756588111627	1.71150965914921	-0.328672212408368	-0.328672212408368	-0.328672212408368	-0.328672212408368	-0.328672212408368	-0.328672212408368	1.56912615352773	-0.328672212408368	-0.328672212408368	-0.328672212408368	-0.328672212408368	-0.328672212408368	-0.328672212408368	1.27315399976881	1.30428755588831	2.36333105364885	2.10219188451646	-0.328672212408368	1.94675563303876	-0.328672212408368	-0.328672212408368	-0.328672212408368	2.19218397617817	2.82435406771731	-0.328672212408368	-0.328672212408368	1.81678926662883	-0.328672212408368	1.65982367149419	1.87680250499071	-0.328672212408368	-0.328672212408368	1.03528633866301	0.591248383887943	-0.328672212408368	-0.328672212408368	-0.328672212408368	-0.328672212408368	-0.328672212408368	-0.328672212408368	-0.328672212408368	0.571167273336454	1.62906967240171	1.58476249196678	2.31888785579948	1.2482306938645	-0.328672212408368	1.16452617234833	-0.328672212408368	1.65998650472543	1.58807290426472	-0.328672212408368	1.25529859394569	-0.328672212408368	-0.328672212408368	-0.328672212408368	-0.328672212408368	-0.328672212408368	-0.328672212408368	-0.328672212408368	-0.328672212408368	0.468166972106125	-0.328672212408368	1.11960912977796	1.07865272373773	-0.328672212408368	-0.328672212408368	-0.328672212408368	0.909472999758383	-0.328672212408368	-0.328672212408368	-0.328672212408368	1.00190340235656	-0.328672212408368	-0.328672212408368	-0.328672212408368	-0.328672212408368	-0.328672212408368	-0.328672212408368	2.01860027011944	-0.328672212408368	3.05468463370485	-0.328672212408368	-0.328672212408368	-0.328672212408368	-0.328672212408368	-0.328672212408368	-0.328672212408368	-0.328672212408368	-0.328672212408368	2.40733854554484	-0.328672212408368	2.20984806781885	-0.328672212408368	-0.328672212408368	-0.328672212408368	-0.328672212408368	-0.328672212408368	-0.328672212408368	-0.328672212408368	-0.328672212408368	-0.328672212408368	-0.328672212408368	2.00183894092034	2.44396106414058	-0.328672212408368	1.8867779216638	-0.328672212408368	3.6849291017781	-0.328672212408368	-0.328672212408368	-0.328672212408368	-0.328672212408368	-0.328672212408368	2.39005653183988	3.55185810766145	-0.328672212408368	-0.328672212408368	-0.328672212408368	2.0843765676795	1.03910171216161	-0.328672212408368	-0.328672212408368	-0.328672212408368	-0.328672212408368	-0.328672212408368	-0.328672212408368	-0.328672212408368	-0.328672212408368	2.01122121052959	-0.328672212408368	1.89995232221658	2.53970011507063	1.9068106601147	-0.328672212408368	-0.328672212408368	-0.328672212408368	-0.328672212408368	-0.328672212408368	-0.328672212408368	1.71357399993405	2.04529790218205	-0.328672212408368	-0.328672212408368	-0.328672212408368	-0.328672212408368	-0.328672212408368	1.21634580044762	-0.328672212408368	-0.328672212408368	-0.328672212408368	-0.328672212408368	-0.328672212408368	-0.328672212408368	-0.328672212408368	0.999002590417183	1.79373997987715	-0.328672212408368	-0.328672212408368	-0.328672212408368	-0.328672212408368	-0.328672212408368	-0.328672212408368	-0.328672212408368	-0.328672212408368	-0.328672212408368	-0.328672212408368	1.57416001081917	1.67939953954094	-0.328672212408368	-0.328672212408368	-0.328672212408368	-0.328672212408368	1.07082335773732	-0.328672212408368	1.87548639349115	1.0204590286727	0.974619964952021	1.89303565133957	-0.328672212408368	0.791156984675732	0.855928860203928	0.620926976163019	0.880200384529532	2.12308314253768	-0.328672212408368	-0.328672212408368	-0.328672212408368	-0.328672212408368	3.30554039862731	-0.328672212408368	-0.328672212408368	-0.328672212408368	-0.328672212408368	-0.328672212408368	-0.328672212408368	-0.328672212408368	-0.328672212408368	1.07722252986633	1.7120253323887	-0.328672212408368	-0.328672212408368	1.64224107930712	-0.328672212408368	1.74846094614104	-0.328672212408368	-0.328672212408368	-0.328672212408368	1.57594334123925	-0.328672212408368	-0.328672212408368	-0.328672212408368	-0.328672212408368	-0.328672212408368	-0.328672212408368	-0.328672212408368	-0.328672212408368	-0.328672212408368	-0.328672212408368	-0.328672212408368	-0.328672212408368	-0.328672212408368	-0.328672212408368	-0.328672212408368	-0.328672212408368	-0.328672212408368	1.45483066644748	-0.328672212408368	2.15685446036983	-0.328672212408368	-0.328672212408368	-0.328672212408368	-0.328672212408368	-0.328672212408368	1.48801688778152	-0.328672212408368	1.57119554167137	1.24162600494021	-0.328672212408368	-0.328672212408368	1.00574382099395	-0.328672212408368	-0.328672212408368	-0.328672212408368	-0.328672212408368	-0.328672212408368	-0.328672212408368	-0.328672212408368	1.7027849888778	-0.328672212408368	-0.328672212408368	1.6531715282752	-0.328672212408368	-0.328672212408368	2.14799342849741	3.17485333407868	-0.328672212408368	-0.328672212408368	2.78948590049661	-0.328672212408368	-0.328672212408368	-0.328672212408368	1.87558757364749	-0.328672212408368	1.66259565022359	-0.328672212408368	-0.328672212408368	-0.328672212408368	1.41220634246662	-0.328672212408368	-0.328672212408368	2.93635513825631	-0.328672212408368	-0.328672212408368	3.65699226375184	1.59215210467051	-0.328672212408368	-0.328672212408368	1.27305019499047	1.1769373759774	-0.328672212408368	-0.328672212408368	-0.328672212408368	-0.328672212408368	-0.328672212408368	-0.328672212408368	1.7077364206471	-0.328672212408368	-0.328672212408368	-0.328672212408368	-0.328672212408368	1.59200069911748	-0.328672212408368	-0.328672212408368	-0.328672212408368	2.32294414065669	-0.328672212408368	-0.328672212408368	1.92999965311442	-0.328672212408368	-0.328672212408368	1.57445698997087	-0.328672212408368	3.0007970714565	1.96598080434696	-0.328672212408368	2.77364995411666	-0.328672212408368	-0.328672212408368	1.77358482420126	3.03846403568467	-0.328672212408368	-0.328672212408368	-0.328672212408368	-0.328672212408368	-0.328672212408368	1.38073876080596	-0.328672212408368	-0.328672212408368	-0.328672212408368	-0.328672212408368	-0.328672212408368	-0.328672212408368	-0.328672212408368	-0.328672212408368	-0.328672212408368	-0.328672212408368	-0.328672212408368	-0.328672212408368	-0.328672212408368	-0.328672212408368	-0.328672212408368	-0.328672212408368	-0.328672212408368	-0.328672212408368	1.99683761277427	2.17106924276195	-0.328672212408368	-0.328672212408368	1.7206604740092	-0.328672212408368	-0.328672212408368	1.85455378446976	-0.328672212408368	-0.328672212408368	1.59822888555526	-0.328672212408368	-0.328672212408368	-0.328672212408368	-0.328672212408368	2.55552610051895	-0.328672212408368	-0.328672212408368	0.92265330276265	0.945138699257767	-0.328672212408368	-0.328672212408368	-0.328672212408368	-0.328672212408368	-0.328672212408368	-0.328672212408368	-0.328672212408368	1.79992281352346	-0.328672212408368	-0.328672212408368	1.70517216807376	-0.328672212408368	-0.328672212408368	1.60603542445592	-0.328672212408368	-0.328672212408368	-0.328672212408368	-0.328672212408368	1.6784028286562	-0.328672212408368	-0.328672212408368	-0.328672212408368	-0.328672212408368	-0.328672212408368	-0.328672212408368	-0.328672212408368	-0.328672212408368	-0.328672212408368	1.16993574005308	2.16591594475755	-0.328672212408368	-0.328672212408368	-0.328672212408368	-0.328672212408368	2.05028700335843	-0.328672212408368	2.21258940295164	1.15790942322984	-0.328672212408368	-0.328672212408368	-0.328672212408368	1.5473903515742	1.39801961991558	-0.328672212408368	-0.328672212408368	1.31003367847995	-0.328672212408368	2.70071778571121	-0.328672212408368	1.62184903268626	-0.328672212408368	1.66898567034844	1.79673296910741	-0.328672212408368	-0.328672212408368	1.19825815641579	-0.328672212408368	1.10442082548235	-0.328672212408368	2.43701270211419	2.73359547605922	-0.328672212408368	-0.328672212408368	-0.328672212408368	-0.328672212408368	-0.328672212408368	-0.328672212408368	1.2248737136433	-0.328672212408368	-0.328672212408368	-0.328672212408368	-0.328672212408368	-0.328672212408368	1.88923550686687	0.691726282783788	-0.328672212408368	1.64384055798049	-0.328672212408368	-0.328672212408368	-0.328672212408368	-0.328672212408368	-0.328672212408368	-0.328672212408368	-0.328672212408368	-0.328672212408368	1.25014268190569	-0.328672212408368	-0.328672212408368	-0.328672212408368	-0.328672212408368	-0.328672212408368	-0.328672212408368	0.759556428288631	1.13194838673937	-0.328672212408368	1.18193390230442	-0.328672212408368	-0.328672212408368	0.761301178399257	-0.328672212408368	2.06804822876425	-0.328672212408368	-0.328672212408368	0.497275033710144	-0.328672212408368	-0.328672212408368	-0.328672212408368	-0.328672212408368	0.600520267815256	0.37439508958617	0.300406856626738	-0.328672212408368	1.40980460374544	0.513909203723724	1.40512362089622	0.386886040223496	0.0667600848097648	0.167525822955278	1.13873359581228	0.872688484519802	0.475822885949657	1.01343895301153	-0.328672212408368	-0.328672212408368	-0.328672212408368	-0.328672212408368	-0.328672212408368	-0.328672212408368	-0.328672212408368	-0.328672212408368	-0.328672212408368	-0.328672212408368	-0.328672212408368	6.7904390316229	-0.328672212408368	-0.328672212408368	-0.328672212408368	-0.328672212408368	-0.328672212408368	-0.328672212408368	-0.328672212408368	-0.328672212408368	-0.328672212408368	6.70794229902975	-0.328672212408368	-0.328672212408368	-0.328672212408368	-0.328672212408368	2.82833167500911	-0.328672212408368	-0.328672212408368	-0.328672212408368	1.63920955484548	-0.328672212408368	1.80822609166443	1.83296979434413	-0.328672212408368	-0.328672212408368	1.11935609440907	-0.328672212408368	-0.328672212408368	-0.328672212408368	4.38051062628289	-0.328672212408368	-0.328672212408368	2.86691754939108	-0.328672212408368	3.19007447225283	1.94675563303876	3.47465896150573	-0.328672212408368	1.94416057342002	-0.328672212408368	-0.328672212408368	-0.328672212408368	-0.328672212408368	-0.328672212408368	-0.328672212408368	1.83141766493319	-0.328672212408368	3.09297130732234	-0.328672212408368	4.77588841209841	-0.328672212408368	-0.328672212408368	-0.328672212408368	-0.328672212408368	-0.328672212408368	-0.328672212408368	-0.328672212408368	-0.328672212408368	2.66252244490478	3.58277357901231	1.99005444949665	-0.328672212408368
```
