## Supplementary material for "Asynchronous Transitions from High-Risk Hepatoblastoma to Carcinoma": All tables: HBC_heatmap.txt (part 197 of 311)

```
UQCRQ	-0.424775257401609	-0.424775257401609	-0.424775257401609	-0.424775257401609	-0.424775257401609	-0.424775257401609	-0.424775257401609	-0.424775257401609	-0.424775257401609	-0.424775257401609	-0.424775257401609	-0.424775257401609	-0.424775257401609	-0.424775257401609	4.86435727565702	3.77438181713719	-0.424775257401609	-0.424775257401609	-0.424775257401609	-0.424775257401609	-0.424775257401609	-0.424775257401609	-0.424775257401609	-0.424775257401609	-0.424775257401609	-0.424775257401609	-0.424775257401609	-0.424775257401609	-0.424775257401609	-0.424775257401609	-0.424775257401609	-0.424775257401609	-0.424775257401609	-0.424775257401609	-0.424775257401609	-0.424775257401609	-0.424775257401609	-0.424775257401609	-0.424775257401609	-0.424775257401609	-0.424775257401609	-0.424775257401609	-0.424775257401609	-0.424775257401609	-0.424775257401609	-0.424775257401609	-0.424775257401609	-0.424775257401609	-0.424775257401609	-0.424775257401609	-0.424775257401609	-0.424775257401609	-0.424775257401609	-0.424775257401609	-0.424775257401609	-0.424775257401609	-0.424775257401609	-0.424775257401609	-0.424775257401609	-0.424775257401609	-0.424775257401609	-0.424775257401609	-0.424775257401609	-0.424775257401609	-0.424775257401609	-0.424775257401609	-0.424775257401609	-0.424775257401609	-0.424775257401609	-0.424775257401609	-0.424775257401609	-0.424775257401609	-0.424775257401609	-0.424775257401609	-0.424775257401609	-0.424775257401609	-0.424775257401609	-0.424775257401609	-0.424775257401609	-0.424775257401609	-0.424775257401609	-0.424775257401609	-0.424775257401609	-0.424775257401609	-0.424775257401609	-0.424775257401609	-0.424775257401609	-0.424775257401609	-0.424775257401609	-0.424775257401609	-0.424775257401609	-0.424775257401609	-0.424775257401609	-0.424775257401609	-0.424775257401609	-0.424775257401609	-0.424775257401609	-0.424775257401609	-0.424775257401609	-0.424775257401609	-0.424775257401609	-0.424775257401609	-0.424775257401609	-0.424775257401609	-0.424775257401609	-0.424775257401609	-0.424775257401609	-0.424775257401609	-0.424775257401609	-0.424775257401609	-0.424775257401609	-0.424775257401609	-0.424775257401609	-0.424775257401609	-0.424775257401609	-0.424775257401609	2.27217301648009	-0.424775257401609	-0.424775257401609	-0.424775257401609	-0.424775257401609	-0.424775257401609	-0.424775257401609	-0.424775257401609	-0.424775257401609	-0.424775257401609	-0.424775257401609	-0.424775257401609	-0.424775257401609	-0.424775257401609	-0.424775257401609	-0.424775257401609	-0.424775257401609	-0.424775257401609	-0.424775257401609	-0.424775257401609	-0.424775257401609	-0.424775257401609	-0.424775257401609	-0.424775257401609	-0.424775257401609	-0.424775257401609	-0.424775257401609	-0.424775257401609	-0.424775257401609	-0.424775257401609	-0.424775257401609	-0.424775257401609	-0.424775257401609	-0.424775257401609	-0.424775257401609	-0.424775257401609	-0.424775257401609	-0.424775257401609	-0.424775257401609	-0.424775257401609	-0.424775257401609	-0.424775257401609	-0.424775257401609	-0.424775257401609	-0.424775257401609	-0.424775257401609	-0.424775257401609	-0.424775257401609	-0.424775257401609	-0.424775257401609	-0.424775257401609	-0.424775257401609	-0.424775257401609	-0.424775257401609	-0.424775257401609	-0.424775257401609	-0.424775257401609	-0.424775257401609	-0.424775257401609	-0.424775257401609	-0.424775257401609	-0.424775257401609	-0.424775257401609	-0.424775257401609	-0.424775257401609	-0.424775257401609	-0.424775257401609	-0.424775257401609	-0.424775257401609	-0.424775257401609	-0.424775257401609	1.54999461269924	-0.424775257401609	-0.424775257401609	-0.424775257401609	-0.424775257401609	-0.424775257401609	-0.424775257401609	-0.424775257401609	-0.424775257401609	-0.424775257401609	-0.424775257401609	-0.424775257401609	-0.424775257401609	-0.424775257401609	-0.424775257401609	2.66171584006402	-0.424775257401609	-0.424775257401609	-0.424775257401609	-0.424775257401609	-0.424775257401609	-0.424775257401609	-0.424775257401609	-0.424775257401609	-0.424775257401609	-0.424775257401609	-0.424775257401609	-0.424775257401609	-0.424775257401609	-0.424775257401609	-0.424775257401609	-0.424775257401609	-0.424775257401609	-0.424775257401609	-0.424775257401609	-0.424775257401609	-0.424775257401609	-0.424775257401609	-0.424775257401609	-0.424775257401609	2.1597916209261	-0.424775257401609	-0.424775257401609	-0.424775257401609	-0.424775257401609	-0.424775257401609	-0.424775257401609	-0.424775257401609	-0.424775257401609	-0.424775257401609	-0.424775257401609	-0.424775257401609	-0.424775257401609	-0.424775257401609	-0.424775257401609	-0.424775257401609	-0.424775257401609	-0.424775257401609	-0.424775257401609	-0.424775257401609	-0.424775257401609	-0.424775257401609	-0.424775257401609	-0.424775257401609	-0.424775257401609	-0.424775257401609	-0.424775257401609	-0.424775257401609	-0.424775257401609	-0.424775257401609	-0.424775257401609	-0.424775257401609	-0.424775257401609	-0.424775257401609	-0.424775257401609	-0.424775257401609	-0.424775257401609	-0.424775257401609	-0.424775257401609	-0.424775257401609	-0.424775257401609	-0.424775257401609	-0.424775257401609	-0.424775257401609	-0.424775257401609	-0.424775257401609	-0.424775257401609	-0.424775257401609	-0.424775257401609	-0.424775257401609	-0.424775257401609	-0.424775257401609	-0.424775257401609	-0.424775257401609	-0.424775257401609	-0.424775257401609	-0.424775257401609	-0.424775257401609	-0.424775257401609	-0.424775257401609	-0.424775257401609	-0.424775257401609	-0.424775257401609	-0.424775257401609	-0.424775257401609	-0.424775257401609	2.18266053721143	1.80002353785393	-0.424775257401609	-0.424775257401609	-0.424775257401609	-0.424775257401609	-0.424775257401609	-0.424775257401609	-0.424775257401609	-0.424775257401609	-0.424775257401609	-0.424775257401609	-0.424775257401609	-0.424775257401609	-0.424775257401609	-0.424775257401609	-0.424775257401609	-0.424775257401609	-0.424775257401609	-0.424775257401609	-0.424775257401609	-0.424775257401609	-0.424775257401609	-0.424775257401609	-0.424775257401609	-0.424775257401609	-0.424775257401609	-0.424775257401609	-0.424775257401609	-0.424775257401609	-0.424775257401609	-0.424775257401609	-0.424775257401609	-0.424775257401609	-0.424775257401609	-0.424775257401609	-0.424775257401609	-0.424775257401609	-0.424775257401609	-0.424775257401609	-0.424775257401609	-0.424775257401609	-0.424775257401609	-0.424775257401609	-0.424775257401609	-0.424775257401609	-0.424775257401609	-0.424775257401609	-0.424775257401609	-0.424775257401609	-0.424775257401609	-0.424775257401609	-0.424775257401609	-0.424775257401609	-0.424775257401609	-0.424775257401609	-0.424775257401609	-0.424775257401609	-0.424775257401609	-0.424775257401609	-0.424775257401609	-0.424775257401609	-0.424775257401609	-0.424775257401609	-0.424775257401609	-0.424775257401609	-0.424775257401609	-0.424775257401609	-0.424775257401609	-0.424775257401609	-0.424775257401609	-0.424775257401609	-0.424775257401609	-0.424775257401609	-0.424775257401609	-0.424775257401609	-0.424775257401609	-0.424775257401609	-0.424775257401609	-0.424775257401609	-0.424775257401609	-0.424775257401609	-0.424775257401609	-0.424775257401609	-0.424775257401609	-0.424775257401609	-0.424775257401609	-0.424775257401609	-0.424775257401609	-0.424775257401609	-0.424775257401609	-0.424775257401609	-0.424775257401609	-0.424775257401609	-0.424775257401609	-0.424775257401609	-0.424775257401609	-0.424775257401609	-0.424775257401609	-0.424775257401609	-0.424775257401609	-0.424775257401609	-0.424775257401609	-0.424775257401609	-0.424775257401609	-0.424775257401609	-0.424775257401609	-0.424775257401609	-0.424775257401609	2.94941023168084	3.62440633683349	-0.424775257401609	-0.424775257401609	-0.424775257401609	-0.424775257401609	-0.424775257401609	-0.424775257401609	-0.424775257401609	-0.424775257401609	1.72165218081873	-0.424775257401609	-0.424775257401609	-0.424775257401609	-0.424775257401609	-0.424775257401609	-0.424775257401609	-0.424775257401609	-0.424775257401609	-0.424775257401609	-0.424775257401609	-0.424775257401609	-0.424775257401609	-0.424775257401609	-0.424775257401609	-0.424775257401609	-0.424775257401609	-0.424775257401609	-0.424775257401609	-0.424775257401609	-0.424775257401609	-0.424775257401609	-0.424775257401609	-0.424775257401609	-0.424775257401609	-0.424775257401609	-0.424775257401609	-0.424775257401609	-0.424775257401609	-0.424775257401609	-0.424775257401609	-0.424775257401609	-0.424775257401609	-0.424775257401609	-0.424775257401609	-0.424775257401609	-0.424775257401609	-0.424775257401609	-0.424775257401609	-0.424775257401609	2.07730557879522	-0.424775257401609	-0.424775257401609	-0.424775257401609	-0.424775257401609	-0.424775257401609	-0.424775257401609	-0.424775257401609	-0.424775257401609	-0.424775257401609	-0.424775257401609	-0.424775257401609	-0.424775257401609	-0.424775257401609	-0.424775257401609	-0.424775257401609	-0.424775257401609	-0.424775257401609	3.18036370469972	3.49618727155666	-0.424775257401609	-0.424775257401609	-0.424775257401609	-0.424775257401609	-0.424775257401609	-0.424775257401609	-0.424775257401609	-0.424775257401609	-0.424775257401609	-0.424775257401609	-0.424775257401609	-0.424775257401609	-0.424775257401609	-0.424775257401609	-0.424775257401609	-0.424775257401609	-0.424775257401609	-0.424775257401609	-0.424775257401609	-0.424775257401609	2.74922084838448	-0.424775257401609	-0.424775257401609	-0.424775257401609	-0.424775257401609	-0.424775257401609	-0.424775257401609	-0.424775257401609	-0.424775257401609	-0.424775257401609	-0.424775257401609	-0.424775257401609	-0.424775257401609	-0.424775257401609	-0.424775257401609	-0.424775257401609	-0.424775257401609	-0.424775257401609	-0.424775257401609	-0.424775257401609	-0.424775257401609	-0.424775257401609	-0.424775257401609	-0.424775257401609	-0.424775257401609	-0.424775257401609	-0.424775257401609	-0.424775257401609	-0.424775257401609	2.91672641255569	-0.424775257401609	-0.424775257401609	-0.424775257401609	-0.424775257401609	-0.424775257401609	-0.424775257401609	-0.424775257401609	-0.424775257401609	-0.424775257401609	-0.424775257401609	-0.424775257401609	-0.424775257401609	-0.424775257401609	-0.424775257401609	-0.424775257401609	-0.424775257401609	2.50582140861669	-0.424775257401609	-0.424775257401609	-0.424775257401609	-0.424775257401609	-0.424775257401609	-0.424775257401609	-0.424775257401609	-0.424775257401609	-0.424775257401609	-0.424775257401609	-0.424775257401609	-0.424775257401609	-0.424775257401609	-0.424775257401609	-0.424775257401609	-0.424775257401609	-0.424775257401609	-0.424775257401609	-0.424775257401609	-0.424775257401609	-0.424775257401609	-0.424775257401609	-0.424775257401609	-0.424775257401609	-0.424775257401609	-0.424775257401609	-0.424775257401609	-0.424775257401609	-0.424775257401609	-0.424775257401609	-0.424775257401609	-0.424775257401609	-0.424775257401609	-0.424775257401609	-0.424775257401609	-0.424775257401609	-0.424775257401609	-0.424775257401609	-0.424775257401609	-0.424775257401609	-0.424775257401609	-0.424775257401609	-0.424775257401609	1.31602600678531	-0.424775257401609	-0.424775257401609	-0.424775257401609	-0.424775257401609	-0.424775257401609	-0.424775257401609	-0.424775257401609	-0.424775257401609	-0.424775257401609	-0.424775257401609	-0.424775257401609	-0.424775257401609	-0.424775257401609	-0.424775257401609	-0.424775257401609	-0.424775257401609	-0.424775257401609	-0.424775257401609	-0.424775257401609	-0.424775257401609	-0.424775257401609	-0.424775257401609	-0.424775257401609	-0.424775257401609	-0.424775257401609	-0.424775257401609	3.60622155417569	-0.424775257401609	2.52754737467041	-0.424775257401609	-0.424775257401609	-0.424775257401609	-0.424775257401609	-0.424775257401609	-0.424775257401609	-0.424775257401609	-0.424775257401609	-0.424775257401609	-0.424775257401609	-0.424775257401609	-0.424775257401609	3.4399847206734	-0.424775257401609	-0.424775257401609	-0.424775257401609	-0.424775257401609	-0.424775257401609	-0.424775257401609	-0.424775257401609	-0.424775257401609	-0.424775257401609	-0.424775257401609	-0.424775257401609	-0.424775257401609	-0.424775257401609	-0.424775257401609	-0.424775257401609	-0.424775257401609	-0.424775257401609	-0.424775257401609	-0.424775257401609	-0.424775257401609	-0.424775257401609	-0.424775257401609	-0.424775257401609	-0.424775257401609	-0.424775257401609	-0.424775257401609	-0.424775257401609	-0.424775257401609	-0.424775257401609	-0.424775257401609	-0.424775257401609	-0.424775257401609	-0.424775257401609	-0.424775257401609	-0.424775257401609	-0.424775257401609	-0.424775257401609	-0.424775257401609	-0.424775257401609	-0.424775257401609	-0.424775257401609	-0.424775257401609	-0.424775257401609	-0.424775257401609	1.4793798417182	-0.424775257401609	0.885936140147516	1.24404129530271	-0.424775257401609	-0.424775257401609	-0.424775257401609	-0.424775257401609	-0.424775257401609	-0.424775257401609	-0.424775257401609	-0.424775257401609	-0.424775257401609	-0.424775257401609	-0.424775257401609	-0.424775257401609	-0.424775257401609	-0.424775257401609	-0.424775257401609	-0.424775257401609	-0.424775257401609	-0.424775257401609	-0.424775257401609	-0.424775257401609	-0.424775257401609	-0.424775257401609	-0.424775257401609	-0.424775257401609	-0.424775257401609	-0.424775257401609	-0.424775257401609	-0.424775257401609	-0.424775257401609	-0.424775257401609	-0.424775257401609	-0.424775257401609	-0.424775257401609	-0.424775257401609	-0.424775257401609	-0.424775257401609	-0.424775257401609	-0.424775257401609	-0.424775257401609	-0.424775257401609	-0.424775257401609	-0.424775257401609	-0.424775257401609	-0.424775257401609	-0.424775257401609	-0.424775257401609	-0.424775257401609	-0.424775257401609	-0.424775257401609	-0.424775257401609	2.15138035660914	-0.424775257401609	-0.424775257401609	-0.424775257401609	-0.424775257401609	-0.424775257401609	1.73854107032079	-0.424775257401609	-0.424775257401609	-0.424775257401609	-0.424775257401609	-0.424775257401609	-0.424775257401609	-0.424775257401609	-0.424775257401609	-0.424775257401609	-0.424775257401609	-0.424775257401609	-0.424775257401609	-0.424775257401609	-0.424775257401609	-0.424775257401609	-0.424775257401609	-0.424775257401609	-0.424775257401609	-0.424775257401609	-0.424775257401609	-0.424775257401609	-0.424775257401609	-0.424775257401609	-0.424775257401609	-0.424775257401609	-0.424775257401609	-0.424775257401609	-0.424775257401609	-0.424775257401609	5.21968976697618	-0.424775257401609	-0.424775257401609	-0.424775257401609	-0.424775257401609	-0.424775257401609	-0.424775257401609	-0.424775257401609	-0.424775257401609	-0.424775257401609	-0.424775257401609	-0.424775257401609	-0.424775257401609	-0.424775257401609	-0.424775257401609	-0.424775257401609	-0.424775257401609	-0.424775257401609	-0.424775257401609	-0.424775257401609	-0.424775257401609	-0.424775257401609	-0.424775257401609	-0.424775257401609	-0.424775257401609	-0.424775257401609	-0.424775257401609	-0.424775257401609	-0.424775257401609	-0.424775257401609	-0.424775257401609	2.90484253493724	5.24673981924825	3.74815051148399	-0.424775257401609	3.86113558581515	-0.424775257401609	-0.424775257401609	-0.424775257401609	-0.424775257401609	-0.424775257401609	-0.424775257401609	-0.424775257401609	-0.424775257401609	-0.424775257401609	-0.424775257401609	-0.424775257401609	-0.424775257401609	-0.424775257401609	-0.424775257401609	-0.424775257401609	-0.424775257401609	-0.424775257401609	-0.424775257401609	-0.424775257401609	-0.424775257401609	-0.424775257401609	-0.424775257401609	-0.424775257401609	-0.424775257401609	2.12205209338436	-0.424775257401609	-0.424775257401609	-0.424775257401609	-0.424775257401609	-0.424775257401609	-0.424775257401609	-0.424775257401609	-0.424775257401609	-0.424775257401609	-0.424775257401609	-0.424775257401609	-0.424775257401609	-0.424775257401609	1.72699452311963	-0.424775257401609	-0.424775257401609	-0.424775257401609	-0.424775257401609	-0.424775257401609	-0.424775257401609	-0.424775257401609	-0.424775257401609	-0.424775257401609	-0.424775257401609	-0.424775257401609	-0.424775257401609	-0.424775257401609	-0.424775257401609	-0.424775257401609	-0.424775257401609	-0.424775257401609	-0.424775257401609	-0.424775257401609	-0.424775257401609	-0.424775257401609	2.72162138359983	-0.424775257401609	-0.424775257401609	-0.424775257401609	-0.424775257401609	-0.424775257401609	-0.424775257401609	-0.424775257401609	-0.424775257401609	-0.424775257401609	-0.424775257401609	-0.424775257401609	-0.424775257401609	-0.424775257401609	-0.424775257401609	-0.424775257401609	-0.424775257401609	-0.424775257401609	-0.424775257401609	-0.424775257401609	-0.424775257401609	-0.424775257401609	-0.424775257401609	2.80685673890728	-0.424775257401609	-0.424775257401609	3.91254709567266	2.73320397420585	5.11263078642779	3.7309051649281	-0.424775257401609	-0.424775257401609	-0.424775257401609	-0.424775257401609	-0.424775257401609	-0.424775257401609	-0.424775257401609	-0.424775257401609	-0.424775257401609	-0.424775257401609	-0.424775257401609	-0.424775257401609	-0.424775257401609	-0.424775257401609	-0.424775257401609	-0.424775257401609	-0.424775257401609	-0.424775257401609	-0.424775257401609	-0.424775257401609	-0.424775257401609	-0.424775257401609	-0.424775257401609	-0.424775257401609	-0.424775257401609	-0.424775257401609	-0.424775257401609	-0.424775257401609	-0.424775257401609	-0.424775257401609	-0.424775257401609	-0.424775257401609	-0.424775257401609	-0.424775257401609	-0.424775257401609	-0.424775257401609	-0.424775257401609	-0.424775257401609	-0.424775257401609	-0.424775257401609	-0.424775257401609	-0.424775257401609	-0.424775257401609	-0.424775257401609	-0.424775257401609	-0.424775257401609	-0.424775257401609	-0.424775257401609	-0.424775257401609	-0.424775257401609	2.29609737928597	1.22998647740833	-0.424775257401609	-0.424775257401609	-0.424775257401609	-0.424775257401609	-0.424775257401609	-0.424775257401609	-0.424775257401609	-0.424775257401609	-0.424775257401609	-0.424775257401609	-0.424775257401609	-0.424775257401609	-0.424775257401609	-0.424775257401609	-0.424775257401609	-0.424775257401609	-0.424775257401609	-0.424775257401609	-0.424775257401609	-0.424775257401609	-0.424775257401609	-0.424775257401609	-0.424775257401609	-0.424775257401609	-0.424775257401609	2.72892481847296	-0.424775257401609	-0.424775257401609	-0.424775257401609	-0.424775257401609	-0.424775257401609	-0.424775257401609	-0.424775257401609	-0.424775257401609	2.37781542312887	-0.424775257401609	-0.424775257401609	-0.424775257401609	-0.424775257401609	-0.424775257401609	-0.424775257401609	-0.424775257401609	-0.424775257401609	-0.424775257401609	-0.424775257401609	-0.424775257401609	-0.424775257401609	-0.424775257401609	-0.424775257401609	-0.424775257401609	-0.424775257401609	-0.424775257401609	-0.424775257401609	-0.424775257401609	-0.424775257401609	-0.424775257401609	-0.424775257401609	-0.424775257401609	-0.424775257401609	-0.424775257401609	-0.424775257401609	-0.424775257401609	-0.424775257401609	-0.424775257401609	-0.424775257401609	-0.424775257401609	-0.424775257401609	-0.424775257401609	-0.424775257401609	-0.424775257401609	-0.424775257401609	-0.424775257401609	-0.424775257401609	-0.424775257401609	-0.424775257401609	-0.424775257401609	-0.424775257401609	-0.424775257401609	-0.424775257401609	-0.424775257401609	-0.424775257401609	-0.424775257401609	-0.424775257401609	-0.424775257401609	-0.424775257401609	-0.424775257401609	-0.424775257401609	-0.424775257401609	-0.424775257401609	-0.424775257401609	-0.424775257401609	-0.424775257401609	-0.424775257401609	-0.424775257401609	-0.424775257401609	-0.424775257401609	-0.424775257401609	-0.424775257401609	-0.424775257401609	-0.424775257401609	-0.424775257401609	-0.424775257401609	-0.424775257401609	-0.424775257401609	-0.424775257401609	-0.424775257401609	-0.424775257401609	-0.424775257401609	1.03494298214268	-0.424775257401609	-0.424775257401609	-0.424775257401609	-0.424775257401609	-0.424775257401609	-0.424775257401609	1.5531749424027	-0.424775257401609	-0.424775257401609	-0.424775257401609	-0.424775257401609	-0.424775257401609	-0.424775257401609	-0.424775257401609	-0.424775257401609	-0.424775257401609	-0.424775257401609	-0.424775257401609	2.55711243786876	-0.424775257401609	-0.424775257401609	-0.424775257401609	-0.424775257401609	-0.424775257401609	-0.424775257401609	-0.424775257401609	-0.424775257401609	-0.424775257401609	-0.424775257401609	-0.424775257401609	-0.424775257401609	-0.424775257401609	-0.424775257401609	-0.424775257401609	-0.424775257401609	-0.424775257401609	-0.424775257401609	-0.424775257401609	-0.424775257401609	-0.424775257401609	-0.424775257401609	-0.424775257401609	-0.424775257401609	-0.424775257401609	-0.424775257401609	-0.424775257401609	-0.424775257401609	-0.424775257401609	-0.424775257401609	-0.424775257401609	-0.424775257401609	-0.424775257401609	-0.424775257401609	-0.424775257401609	-0.424775257401609	-0.424775257401609	-0.424775257401609	-0.424775257401609	-0.424775257401609	-0.424775257401609	-0.424775257401609	-0.424775257401609	-0.424775257401609	-0.424775257401609	-0.424775257401609	-0.424775257401609	-0.424775257401609	-0.424775257401609	-0.424775257401609	-0.424775257401609	-0.424775257401609	-0.424775257401609	-0.424775257401609	-0.424775257401609	-0.424775257401609	-0.424775257401609	-0.424775257401609	-0.424775257401609	-0.424775257401609	-0.424775257401609	-0.424775257401609	-0.424775257401609	-0.424775257401609	-0.424775257401609	-0.424775257401609	-0.424775257401609	-0.424775257401609	-0.424775257401609	-0.424775257401609	-0.424775257401609	-0.424775257401609	-0.424775257401609	-0.424775257401609	-0.424775257401609	-0.424775257401609	-0.424775257401609	-0.424775257401609	-0.424775257401609	-0.424775257401609	-0.424775257401609	-0.424775257401609	-0.424775257401609	-0.424775257401609	-0.424775257401609	-0.424775257401609	-0.424775257401609	-0.424775257401609	-0.424775257401609	-0.424775257401609	-0.424775257401609	-0.424775257401609	-0.424775257401609	-0.424775257401609	-0.424775257401609	-0.424775257401609	-0.424775257401609	-0.424775257401609	-0.424775257401609	-0.424775257401609	-0.424775257401609	-0.424775257401609	-0.424775257401609	-0.424775257401609	-0.424775257401609	-0.424775257401609	-0.424775257401609	-0.424775257401609	-0.424775257401609	-0.424775257401609	-0.424775257401609	3.0624806871832	-0.424775257401609	-0.424775257401609	-0.424775257401609	-0.424775257401609	-0.424775257401609	-0.424775257401609	-0.424775257401609	2.89168204447282	-0.424775257401609	-0.424775257401609	-0.424775257401609	-0.424775257401609	-0.424775257401609	-0.424775257401609	-0.424775257401609	-0.424775257401609	-0.424775257401609	-0.424775257401609	-0.424775257401609	-0.424775257401609	-0.424775257401609	-0.424775257401609	-0.424775257401609	-0.424775257401609	-0.424775257401609	-0.424775257401609	-0.424775257401609	-0.424775257401609	-0.424775257401609	-0.424775257401609	-0.424775257401609	-0.424775257401609	-0.424775257401609	-0.424775257401609	-0.424775257401609	-0.424775257401609	-0.424775257401609	-0.424775257401609	-0.424775257401609	-0.424775257401609	-0.424775257401609	-0.424775257401609	-0.424775257401609	3.54097852822453	-0.424775257401609	-0.424775257401609	3.09722681768567	-0.424775257401609	-0.424775257401609	-0.424775257401609	-0.424775257401609	-0.424775257401609	-0.424775257401609	-0.424775257401609	-0.424775257401609	-0.424775257401609	-0.424775257401609	-0.424775257401609	-0.424775257401609	-0.424775257401609	-0.424775257401609	-0.424775257401609	-0.424775257401609	-0.424775257401609	-0.424775257401609	-0.424775257401609	-0.424775257401609	-0.424775257401609	-0.424775257401609	-0.424775257401609	-0.424775257401609	-0.424775257401609	-0.424775257401609	-0.424775257401609	-0.424775257401609	-0.424775257401609	-0.424775257401609	-0.424775257401609	-0.424775257401609	-0.424775257401609	-0.424775257401609	-0.424775257401609	-0.424775257401609	-0.424775257401609	-0.424775257401609	-0.424775257401609	-0.424775257401609	-0.424775257401609	-0.424775257401609	-0.424775257401609	-0.424775257401609	-0.424775257401609	-0.424775257401609	-0.424775257401609	-0.424775257401609	-0.424775257401609	-0.424775257401609	-0.424775257401609	-0.424775257401609	-0.424775257401609	-0.424775257401609	-0.424775257401609	-0.424775257401609	-0.424775257401609	-0.424775257401609	-0.424775257401609	-0.424775257401609	-0.424775257401609	-0.424775257401609	-0.424775257401609	-0.424775257401609	-0.424775257401609	-0.424775257401609	-0.424775257401609	3.79594408736085	-0.424775257401609	-0.424775257401609	4.61848089838195	-0.424775257401609	-0.424775257401609	-0.424775257401609	-0.424775257401609	-0.424775257401609	-0.424775257401609	-0.424775257401609	-0.424775257401609	-0.424775257401609	-0.424775257401609	-0.424775257401609	-0.424775257401609	-0.424775257401609	-0.424775257401609	-0.424775257401609	-0.424775257401609	-0.424775257401609	-0.424775257401609	-0.424775257401609	-0.424775257401609	-0.424775257401609	-0.424775257401609	-0.424775257401609	-0.424775257401609	-0.424775257401609	-0.424775257401609	-0.424775257401609	-0.424775257401609	-0.424775257401609	-0.424775257401609	-0.424775257401609	-0.424775257401609	-0.424775257401609	-0.424775257401609	-0.424775257401609	-0.424775257401609	-0.424775257401609	-0.424775257401609	-0.424775257401609	-0.424775257401609	-0.424775257401609	-0.424775257401609	-0.424775257401609	-0.424775257401609	-0.424775257401609	-0.424775257401609	-0.424775257401609	-0.424775257401609	-0.424775257401609	-0.424775257401609	-0.424775257401609	-0.424775257401609	-0.424775257401609	-0.424775257401609	-0.424775257401609	-0.424775257401609	-0.424775257401609	-0.424775257401609	-0.424775257401609	-0.424775257401609	-0.424775257401609	-0.424775257401609	-0.424775257401609	-0.424775257401609	-0.424775257401609	-0.424775257401609	-0.424775257401609	-0.424775257401609	-0.424775257401609	-0.424775257401609	-0.424775257401609	-0.424775257401609	-0.424775257401609	2.16710627887365	-0.424775257401609	-0.424775257401609	-0.424775257401609	-0.424775257401609	-0.424775257401609	-0.424775257401609	-0.424775257401609	-0.424775257401609	-0.424775257401609	-0.424775257401609	-0.424775257401609	-0.424775257401609	-0.424775257401609	-0.424775257401609	-0.424775257401609	-0.424775257401609	-0.424775257401609	-0.424775257401609	-0.424775257401609	-0.424775257401609	-0.424775257401609	-0.424775257401609	-0.424775257401609	-0.424775257401609	-0.424775257401609	-0.424775257401609	-0.424775257401609	-0.424775257401609	-0.424775257401609	3.92081924505797	-0.424775257401609	-0.424775257401609	-0.424775257401609	-0.424775257401609	-0.424775257401609	-0.424775257401609	-0.424775257401609	-0.424775257401609	3.74196949309246	-0.424775257401609	-0.424775257401609	-0.424775257401609	-0.424775257401609	-0.424775257401609	-0.424775257401609	-0.424775257401609	-0.424775257401609	-0.424775257401609	-0.424775257401609	-0.424775257401609	-0.424775257401609	-0.424775257401609	-0.424775257401609	-0.424775257401609	-0.424775257401609	-0.424775257401609	-0.424775257401609	-0.424775257401609	-0.424775257401609	-0.424775257401609	-0.424775257401609	-0.424775257401609	-0.424775257401609	-0.424775257401609	-0.424775257401609	-0.424775257401609	-0.424775257401609	-0.424775257401609	-0.424775257401609	-0.424775257401609	-0.424775257401609	-0.424775257401609	-0.424775257401609	-0.424775257401609	-0.424775257401609	-0.424775257401609	-0.424775257401609	-0.424775257401609	-0.424775257401609	-0.424775257401609	-0.424775257401609	-0.424775257401609	-0.424775257401609	-0.424775257401609	-0.424775257401609	-0.424775257401609	-0.424775257401609	-0.424775257401609	-0.424775257401609	-0.424775257401609	-0.424775257401609	-0.424775257401609	-0.424775257401609	-0.424775257401609	-0.424775257401609	-0.424775257401609	-0.424775257401609	-0.424775257401609	-0.424775257401609	-0.424775257401609	-0.424775257401609	-0.424775257401609	-0.424775257401609	-0.424775257401609	-0.424775257401609	-0.424775257401609	-0.424775257401609	-0.424775257401609	-0.424775257401609	-0.424775257401609	-0.424775257401609	-0.424775257401609	-0.424775257401609	-0.424775257401609	-0.424775257401609	-0.424775257401609	-0.424775257401609	-0.424775257401609	-0.424775257401609	-0.424775257401609	-0.424775257401609	-0.424775257401609	-0.424775257401609	-0.424775257401609	-0.424775257401609	-0.424775257401609	-0.424775257401609	-0.424775257401609	-0.424775257401609	-0.424775257401609	-0.424775257401609	-0.424775257401609	-0.424775257401609	-0.424775257401609	-0.424775257401609	-0.424775257401609	-0.424775257401609	-0.424775257401609	-0.424775257401609	-0.424775257401609	-0.424775257401609	-0.424775257401609	-0.424775257401609	-0.424775257401609	-0.424775257401609	-0.424775257401609	-0.424775257401609	-0.424775257401609	-0.424775257401609	-0.424775257401609	-0.424775257401609	-0.424775257401609	-0.424775257401609	-0.424775257401609	-0.424775257401609	-0.424775257401609	-0.424775257401609	-0.424775257401609	-0.424775257401609	-0.424775257401609	-0.424775257401609	-0.424775257401609	-0.424775257401609	-0.424775257401609	-0.424775257401609	-0.424775257401609	-0.424775257401609	-0.424775257401609	-0.424775257401609	-0.424775257401609	-0.424775257401609	-0.424775257401609	-0.424775257401609	-0.424775257401609	-0.424775257401609	-0.424775257401609	-0.424775257401609	-0.424775257401609	-0.424775257401609	-0.424775257401609	-0.424775257401609	-0.424775257401609	-0.424775257401609	-0.424775257401609	-0.424775257401609	-0.424775257401609	-0.424775257401609	-0.424775257401609	-0.424775257401609	-0.424775257401609	-0.424775257401609	-0.424775257401609	-0.424775257401609	-0.424775257401609	-0.424775257401609	-0.424775257401609	-0.424775257401609	-0.424775257401609	-0.424775257401609	-0.424775257401609	-0.424775257401609	-0.424775257401609	-0.424775257401609	-0.424775257401609	-0.424775257401609	-0.424775257401609	-0.424775257401609	-0.424775257401609	-0.424775257401609	-0.424775257401609	2.93510401381582	-0.424775257401609	-0.424775257401609	-0.424775257401609	-0.424775257401609	-0.424775257401609	-0.424775257401609	-0.424775257401609	-0.424775257401609	-0.424775257401609	-0.424775257401609	-0.424775257401609	-0.424775257401609	-0.424775257401609	-0.424775257401609	-0.424775257401609	-0.424775257401609	-0.424775257401609	-0.424775257401609	-0.424775257401609	-0.424775257401609	-0.424775257401609	-0.424775257401609	-0.424775257401609	-0.424775257401609	-0.424775257401609	-0.424775257401609	-0.424775257401609	-0.424775257401609	-0.424775257401609	-0.424775257401609	-0.424775257401609	-0.424775257401609	2.46893731572935	-0.424775257401609	-0.424775257401609	-0.424775257401609	-0.424775257401609	-0.424775257401609	-0.424775257401609	-0.424775257401609	-0.424775257401609	-0.424775257401609	-0.424775257401609	-0.424775257401609	-0.424775257401609	-0.424775257401609	-0.424775257401609	-0.424775257401609	-0.424775257401609	-0.424775257401609	-0.424775257401609	-0.424775257401609	-0.424775257401609	-0.424775257401609	-0.424775257401609	-0.424775257401609	-0.424775257401609	-0.424775257401609	-0.424775257401609	-0.424775257401609	-0.424775257401609	-0.424775257401609	-0.424775257401609	-0.424775257401609	-0.424775257401609	-0.424775257401609	-0.424775257401609	-0.424775257401609	-0.424775257401609	-0.424775257401609	-0.424775257401609	-0.424775257401609	-0.424775257401609	-0.424775257401609	-0.424775257401609	-0.424775257401609	-0.424775257401609	-0.424775257401609	-0.424775257401609	-0.424775257401609	-0.424775257401609	-0.424775257401609	-0.424775257401609	-0.424775257401609	-0.424775257401609	-0.424775257401609	-0.424775257401609	-0.424775257401609	-0.424775257401609	-0.424775257401609	-0.424775257401609	-0.424775257401609	-0.424775257401609	-0.424775257401609	-0.424775257401609	-0.424775257401609	-0.424775257401609	-0.424775257401609	-0.424775257401609	-0.424775257401609	-0.424775257401609	-0.424775257401609	-0.424775257401609	-0.424775257401609	-0.424775257401609	-0.424775257401609	-0.424775257401609	-0.424775257401609	-0.424775257401609	-0.424775257401609	-0.424775257401609	-0.424775257401609	-0.424775257401609	-0.424775257401609	-0.424775257401609	-0.424775257401609	-0.424775257401609	-0.424775257401609	-0.424775257401609	-0.424775257401609	-0.424775257401609	-0.424775257401609	-0.424775257401609	-0.424775257401609	-0.424775257401609	-0.424775257401609	-0.424775257401609	-0.424775257401609	-0.424775257401609	-0.424775257401609	-0.424775257401609	-0.424775257401609	-0.424775257401609	-0.424775257401609	-0.424775257401609	-0.424775257401609	-0.424775257401609	-0.424775257401609	-0.424775257401609	-0.424775257401609	-0.424775257401609	-0.424775257401609	-0.424775257401609	-0.424775257401609	-0.424775257401609	-0.424775257401609	-0.424775257401609	-0.424775257401609	-0.424775257401609	-0.424775257401609	-0.424775257401609	-0.424775257401609	1.30050363726928	-0.424775257401609	-0.424775257401609	-0.424775257401609	-0.424775257401609	-0.424775257401609	-0.424775257401609	-0.424775257401609	-0.424775257401609	-0.424775257401609	-0.424775257401609	-0.424775257401609	-0.424775257401609	-0.424775257401609	-0.424775257401609	-0.424775257401609	-0.424775257401609	-0.424775257401609	-0.424775257401609	-0.424775257401609	-0.424775257401609	-0.424775257401609	-0.424775257401609	-0.424775257401609	-0.424775257401609	-0.424775257401609	-0.424775257401609	-0.424775257401609	-0.424775257401609	-0.424775257401609	-0.424775257401609	-0.424775257401609	-0.424775257401609	-0.424775257401609	-0.424775257401609	-0.424775257401609	-0.424775257401609	-0.424775257401609	-0.424775257401609	-0.424775257401609	-0.424775257401609	-0.424775257401609	-0.424775257401609	-0.424775257401609	-0.424775257401609	-0.424775257401609	-0.424775257401609	-0.424775257401609	-0.424775257401609	-0.424775257401609	-0.424775257401609	-0.424775257401609	-0.424775257401609	-0.424775257401609	-0.424775257401609	-0.424775257401609	-0.424775257401609	-0.424775257401609	-0.424775257401609	-0.424775257401609	-0.424775257401609	-0.424775257401609	-0.424775257401609	-0.424775257401609	-0.424775257401609	-0.424775257401609	-0.424775257401609	-0.424775257401609	-0.424775257401609	-0.424775257401609	-0.424775257401609	-0.424775257401609	-0.424775257401609	-0.424775257401609	-0.424775257401609	-0.424775257401609	-0.424775257401609	-0.424775257401609	-0.424775257401609	-0.424775257401609	-0.424775257401609	-0.424775257401609	-0.424775257401609	-0.424775257401609	1.83976929264925	-0.424775257401609	-0.424775257401609	-0.424775257401609	-0.424775257401609	-0.424775257401609	-0.424775257401609	-0.424775257401609	-0.424775257401609	-0.424775257401609	-0.424775257401609	-0.424775257401609	-0.424775257401609	-0.424775257401609	-0.424775257401609	-0.424775257401609	-0.424775257401609	-0.424775257401609	-0.424775257401609	-0.424775257401609	-0.424775257401609	-0.424775257401609	-0.424775257401609	-0.424775257401609	-0.424775257401609	-0.424775257401609	-0.424775257401609	-0.424775257401609	-0.424775257401609	-0.424775257401609	-0.424775257401609	-0.424775257401609	-0.424775257401609	-0.424775257401609	-0.424775257401609	-0.424775257401609	-0.424775257401609	-0.424775257401609	-0.424775257401609	-0.424775257401609	-0.424775257401609	-0.424775257401609	-0.424775257401609	-0.424775257401609	-0.424775257401609	-0.424775257401609	-0.424775257401609	-0.424775257401609	-0.424775257401609	-0.424775257401609	-0.424775257401609	3.53773476535715	-0.424775257401609	-0.424775257401609	-0.424775257401609	3.93470249333503	3.5366550530375	2.62739523750142	-0.424775257401609	-0.424775257401609	-0.424775257401609	-0.424775257401609	-0.424775257401609	-0.424775257401609	-0.424775257401609	-0.424775257401609	-0.424775257401609	2.68806697113802	-0.424775257401609	-0.424775257401609	-0.424775257401609	-0.424775257401609	-0.424775257401609	-0.424775257401609	-0.424775257401609	-0.424775257401609	-0.424775257401609	3.19484576357914	-0.424775257401609	-0.424775257401609	-0.424775257401609	-0.424775257401609	-0.424775257401609	-0.424775257401609	-0.424775257401609	-0.424775257401609	-0.424775257401609	-0.424775257401609	-0.424775257401609	-0.424775257401609	-0.424775257401609	-0.424775257401609	-0.424775257401609	-0.424775257401609	2.41440535128398	-0.424775257401609	-0.424775257401609	-0.424775257401609	-0.424775257401609	-0.424775257401609	-0.424775257401609	-0.424775257401609	-0.424775257401609	-0.424775257401609	-0.424775257401609	-0.424775257401609	-0.424775257401609	-0.424775257401609	-0.424775257401609	-0.424775257401609	-0.424775257401609	-0.424775257401609	-0.424775257401609	-0.424775257401609	-0.424775257401609	-0.424775257401609	-0.424775257401609	-0.424775257401609	-0.424775257401609	-0.424775257401609	-0.424775257401609	-0.424775257401609	-0.424775257401609	-0.424775257401609	-0.424775257401609	-0.424775257401609	-0.424775257401609	-0.424775257401609	-0.424775257401609	-0.424775257401609	-0.424775257401609	-0.424775257401609	-0.424775257401609	2.61503678951407	-0.424775257401609	-0.424775257401609	-0.424775257401609	-0.424775257401609	-0.424775257401609	-0.424775257401609	-0.424775257401609	-0.424775257401609	-0.424775257401609	-0.424775257401609	-0.424775257401609	-0.424775257401609	-0.424775257401609	-0.424775257401609	-0.424775257401609	-0.424775257401609	-0.424775257401609	-0.424775257401609	-0.424775257401609	-0.424775257401609	-0.424775257401609	-0.424775257401609	-0.424775257401609	-0.424775257401609	-0.424775257401609	-0.424775257401609	-0.424775257401609	-0.424775257401609	-0.424775257401609	-0.424775257401609	-0.424775257401609	-0.424775257401609	-0.424775257401609	-0.424775257401609	-0.424775257401609	-0.424775257401609	-0.424775257401609	-0.424775257401609	-0.424775257401609	-0.424775257401609	-0.424775257401609	-0.424775257401609	-0.424775257401609	-0.424775257401609	-0.424775257401609	-0.424775257401609	-0.424775257401609	-0.424775257401609	-0.424775257401609	-0.424775257401609	-0.424775257401609	-0.424775257401609	-0.424775257401609	-0.424775257401609	-0.424775257401609	-0.424775257401609	-0.424775257401609	-0.424775257401609	-0.424775257401609	-0.424775257401609	-0.424775257401609	-0.424775257401609	-0.424775257401609	-0.424775257401609	-0.424775257401609	-0.424775257401609	-0.424775257401609	-0.424775257401609	-0.424775257401609	-0.424775257401609	-0.424775257401609	-0.424775257401609	-0.424775257401609	-0.424775257401609	-0.424775257401609	-0.424775257401609	-0.424775257401609	-0.424775257401609	-0.424775257401609	-0.424775257401609	-0.424775257401609	-0.424775257401609	-0.424775257401609	-0.424775257401609	-0.424775257401609	-0.424775257401609	-0.424775257401609	-0.424775257401609	-0.424775257401609	-0.424775257401609	-0.424775257401609	-0.424775257401609	-0.424775257401609	-0.424775257401609	-0.424775257401609	-0.424775257401609	-0.424775257401609	-0.424775257401609	-0.424775257401609	-0.424775257401609	-0.424775257401609	-0.424775257401609	-0.424775257401609	-0.424775257401609	-0.424775257401609	-0.424775257401609	-0.424775257401609	-0.424775257401609	-0.424775257401609	-0.424775257401609	-0.424775257401609	-0.424775257401609	-0.424775257401609	-0.424775257401609	-0.424775257401609	-0.424775257401609	-0.424775257401609	-0.424775257401609	-0.424775257401609	-0.424775257401609	-0.424775257401609	-0.424775257401609	-0.424775257401609	-0.424775257401609	-0.424775257401609	-0.424775257401609	-0.424775257401609	-0.424775257401609	-0.424775257401609	-0.424775257401609	-0.424775257401609	-0.424775257401609	-0.424775257401609	-0.424775257401609	-0.424775257401609	-0.424775257401609	-0.424775257401609	-0.424775257401609	-0.424775257401609	-0.424775257401609	-0.424775257401609	-0.424775257401609	-0.424775257401609	-0.424775257401609	-0.424775257401609	-0.424775257401609	-0.424775257401609	-0.424775257401609	-0.424775257401609	-0.424775257401609	-0.424775257401609	-0.424775257401609	-0.424775257401609	3.71870316244649	3.01418274181083	-0.424775257401609	-0.424775257401609	-0.424775257401609	-0.424775257401609	-0.424775257401609	-0.424775257401609	-0.424775257401609	-0.424775257401609	-0.424775257401609	-0.424775257401609	-0.424775257401609	-0.424775257401609	-0.424775257401609	-0.424775257401609	-0.424775257401609	-0.424775257401609	-0.424775257401609	-0.424775257401609	-0.424775257401609	-0.424775257401609	-0.424775257401609	-0.424775257401609	-0.424775257401609	-0.424775257401609	-0.424775257401609	-0.424775257401609	-0.424775257401609	-0.424775257401609	-0.424775257401609	3.01871122829606	-0.424775257401609	-0.424775257401609	-0.424775257401609	-0.424775257401609	-0.424775257401609	-0.424775257401609	-0.424775257401609	-0.424775257401609	-0.424775257401609	-0.424775257401609	-0.424775257401609	-0.424775257401609	-0.424775257401609	-0.424775257401609	-0.424775257401609	-0.424775257401609	-0.424775257401609	-0.424775257401609	-0.424775257401609	-0.424775257401609	3.07187216568809	-0.424775257401609	-0.424775257401609	-0.424775257401609	-0.424775257401609	-0.424775257401609	-0.424775257401609	-0.424775257401609	-0.424775257401609	-0.424775257401609	-0.424775257401609	-0.424775257401609	-0.424775257401609	-0.424775257401609	-0.424775257401609	-0.424775257401609	-0.424775257401609	-0.424775257401609	-0.424775257401609	-0.424775257401609	-0.424775257401609	-0.424775257401609	-0.424775257401609	-0.424775257401609	-0.424775257401609	-0.424775257401609	-0.424775257401609	-0.424775257401609	-0.424775257401609	-0.424775257401609	-0.424775257401609	-0.424775257401609	-0.424775257401609	-0.424775257401609	-0.424775257401609	-0.424775257401609	-0.424775257401609	-0.424775257401609	-0.424775257401609	-0.424775257401609	-0.424775257401609	-0.424775257401609	-0.424775257401609	-0.424775257401609	-0.424775257401609	-0.424775257401609	-0.424775257401609	-0.424775257401609	-0.424775257401609	-0.424775257401609	-0.424775257401609	-0.424775257401609	-0.424775257401609	-0.424775257401609	-0.424775257401609	-0.424775257401609	-0.424775257401609	-0.424775257401609	-0.424775257401609	-0.424775257401609	-0.424775257401609	-0.424775257401609	-0.424775257401609	-0.424775257401609	-0.424775257401609	-0.424775257401609	-0.424775257401609	-0.424775257401609	-0.424775257401609	-0.424775257401609	-0.424775257401609	2.61224458180209	-0.424775257401609	-0.424775257401609	-0.424775257401609	-0.424775257401609	-0.424775257401609	-0.424775257401609	-0.424775257401609	-0.424775257401609	-0.424775257401609	-0.424775257401609	-0.424775257401609	-0.424775257401609	-0.424775257401609	-0.424775257401609	-0.424775257401609	-0.424775257401609	-0.424775257401609	-0.424775257401609	-0.424775257401609	-0.424775257401609	-0.424775257401609	-0.424775257401609	-0.424775257401609	-0.424775257401609	-0.424775257401609	-0.424775257401609	-0.424775257401609	-0.424775257401609	-0.424775257401609	-0.424775257401609	5.06827356250722	-0.424775257401609	-0.424775257401609	-0.424775257401609	-0.424775257401609	-0.424775257401609	-0.424775257401609	-0.424775257401609	-0.424775257401609	-0.424775257401609	-0.424775257401609	4.89631560954254	-0.424775257401609	-0.424775257401609	-0.424775257401609	-0.424775257401609	3.09243796540359	-0.424775257401609	-0.424775257401609	-0.424775257401609	-0.424775257401609	-0.424775257401609	-0.424775257401609	-0.424775257401609	-0.424775257401609	-0.424775257401609	-0.424775257401609	-0.424775257401609	-0.424775257401609	-0.424775257401609	-0.424775257401609	-0.424775257401609	-0.424775257401609	-0.424775257401609	-0.424775257401609	-0.424775257401609	-0.424775257401609	-0.424775257401609	-0.424775257401609	-0.424775257401609	-0.424775257401609	-0.424775257401609	-0.424775257401609	-0.424775257401609	-0.424775257401609	-0.424775257401609	4.21254604661193	-0.424775257401609	-0.424775257401609	-0.424775257401609	-0.424775257401609	-0.424775257401609	-0.424775257401609	-0.424775257401609	-0.424775257401609	-0.424775257401609	-0.424775257401609	-0.424775257401609	3.82299609342624	-0.424775257401609	-0.424775257401609	-0.424775257401609	-0.424775257401609	-0.424775257401609	-0.424775257401609	-0.424775257401609	-0.424775257401609	-0.424775257401609	-0.424775257401609	-0.424775257401609	-0.424775257401609	-0.424775257401609	-0.424775257401609	-0.424775257401609	-0.424775257401609	-0.424775257401609	-0.424775257401609	-0.424775257401609	-0.424775257401609	-0.424775257401609	0.299427428705432	-0.424775257401609	-0.424775257401609	0.487180102923127	-0.424775257401609	-0.424775257401609	-0.424775257401609	-0.424775257401609	-0.424775257401609	-0.424775257401609	-0.424775257401609	-0.424775257401609	-0.424775257401609	-0.424775257401609	-0.424775257401609	-0.424775257401609	-0.424775257401609	1.04697648683475	0.683740414918726	0.63051402256863	-0.424775257401609	-0.424775257401609	-0.424775257401609	-0.424775257401609	-0.424775257401609	-0.424775257401609	-0.111443056451428	-0.424775257401609	-0.424775257401609	-0.424775257401609	0.556561462420795	-0.424775257401609	-0.424775257401609	-0.424775257401609	-0.424775257401609	-0.424775257401609	-0.424775257401609	-0.424775257401609	-0.424775257401609	-0.424775257401609	-0.424775257401609	-0.424775257401609	-0.424775257401609	-0.424775257401609	-0.424775257401609	-0.424775257401609	-0.424775257401609	-0.424775257401609	-0.424775257401609	-0.424775257401609	-0.424775257401609	-0.424775257401609	-0.424775257401609	-0.424775257401609	-0.424775257401609	-0.424775257401609	-0.424775257401609	-0.424775257401609	-0.424775257401609	-0.424775257401609	-0.424775257401609	-0.424775257401609	-0.424775257401609	-0.424775257401609	-0.424775257401609	-0.424775257401609	-0.424775257401609	-0.424775257401609	-0.424775257401609	-0.424775257401609	-0.424775257401609	0.870353477932062	-0.424775257401609	-0.424775257401609	-0.424775257401609	-0.424775257401609	-0.424775257401609	-0.424775257401609	-0.424775257401609	-0.424775257401609	-0.424775257401609	-0.424775257401609	-0.424775257401609	-0.424775257401609	-0.424775257401609	-0.424775257401609	-0.424775257401609	1.28956132928367	-0.424775257401609	-0.424775257401609	-0.424775257401609	-0.424775257401609	-0.424775257401609	-0.424775257401609	-0.424775257401609	-0.424775257401609	1.33547937397908	-0.424775257401609	-0.424775257401609	-0.424775257401609	-0.424775257401609	-0.424775257401609	-0.424775257401609	-0.424775257401609	-0.424775257401609	-0.424775257401609	2.52156103993966	-0.424775257401609	-0.424775257401609	1.06245810003114	-0.424775257401609	1.15076245530145	-0.424775257401609	-0.424775257401609	-0.424775257401609	-0.424775257401609	-0.424775257401609	-0.424775257401609	-0.424775257401609	-0.424775257401609	-0.424775257401609	-0.424775257401609	-0.424775257401609	-0.424775257401609	-0.424775257401609	-0.424775257401609	-0.424775257401609	-0.424775257401609	-0.424775257401609	-0.424775257401609	-0.424775257401609	-0.424775257401609	-0.424775257401609	-0.424775257401609	-0.424775257401609	-0.424775257401609	-0.424775257401609	-0.424775257401609	-0.424775257401609	-0.424775257401609	-0.424775257401609	-0.424775257401609	-0.424775257401609	-0.424775257401609	-0.424775257401609	-0.424775257401609	-0.424775257401609	-0.424775257401609	0.945093041880675	-0.424775257401609	-0.424775257401609	-0.424775257401609	-0.424775257401609	-0.424775257401609	-0.424775257401609	-0.424775257401609	-0.424775257401609	-0.424775257401609	-0.424775257401609	-0.424775257401609	-0.424775257401609	-0.424775257401609	-0.424775257401609	-0.424775257401609	-0.424775257401609	-0.424775257401609	-0.424775257401609	-0.424775257401609	-0.424775257401609	-0.424775257401609	-0.424775257401609	-0.424775257401609	-0.424775257401609	-0.424775257401609	-0.424775257401609	-0.424775257401609	-0.424775257401609	-0.424775257401609	-0.424775257401609	-0.424775257401609	-0.424775257401609	-0.424775257401609	-0.424775257401609	-0.424775257401609	-0.424775257401609	-0.424775257401609	-0.424775257401609	-0.424775257401609	-0.424775257401609	-0.424775257401609	-0.424775257401609	-0.424775257401609	-0.424775257401609	-0.424775257401609	-0.424775257401609	-0.424775257401609	-0.424775257401609	-0.424775257401609	-0.424775257401609	-0.424775257401609	-0.424775257401609	-0.424775257401609	1.85994591374827	-0.424775257401609	-0.424775257401609	-0.424775257401609	-0.424775257401609	-0.424775257401609	-0.424775257401609	-0.424775257401609	-0.424775257401609	-0.424775257401609	-0.424775257401609	-0.424775257401609	-0.424775257401609	-0.424775257401609	-0.424775257401609	-0.424775257401609	-0.424775257401609	-0.424775257401609	-0.424775257401609	-0.424775257401609	-0.424775257401609	-0.424775257401609	-0.424775257401609	-0.424775257401609	-0.424775257401609	-0.424775257401609	-0.424775257401609	-0.424775257401609	-0.424775257401609	-0.424775257401609	-0.424775257401609	-0.424775257401609	-0.424775257401609	-0.424775257401609	-0.424775257401609	-0.424775257401609	-0.424775257401609	-0.424775257401609	-0.424775257401609	-0.424775257401609	-0.424775257401609	-0.424775257401609	-0.424775257401609	-0.424775257401609	-0.424775257401609	-0.424775257401609	-0.424775257401609	-0.424775257401609	-0.424775257401609	-0.424775257401609	-0.424775257401609	-0.424775257401609	-0.424775257401609	-0.424775257401609	-0.424775257401609	-0.424775257401609	-0.424775257401609	-0.424775257401609	-0.424775257401609	-0.424775257401609	-0.424775257401609	-0.424775257401609	-0.424775257401609	-0.424775257401609	-0.424775257401609	-0.424775257401609	-0.424775257401609	-0.424775257401609	-0.424775257401609	-0.424775257401609	-0.424775257401609	-0.424775257401609	-0.424775257401609	-0.424775257401609	-0.424775257401609	-0.424775257401609	-0.424775257401609	1.62239386602302	-0.424775257401609	-0.424775257401609	-0.424775257401609	-0.424775257401609	-0.424775257401609	-0.424775257401609	-0.424775257401609	-0.424775257401609	-0.424775257401609	2.64101409550323	-0.424775257401609	-0.424775257401609	-0.424775257401609	-0.424775257401609	-0.424775257401609	-0.424775257401609	-0.424775257401609	-0.424775257401609	-0.424775257401609	-0.424775257401609	-0.424775257401609	-0.424775257401609	-0.424775257401609	-0.424775257401609	-0.424775257401609	-0.424775257401609	-0.424775257401609	-0.424775257401609	-0.424775257401609	-0.424775257401609	-0.424775257401609	-0.424775257401609	-0.424775257401609	-0.424775257401609	-0.424775257401609	-0.424775257401609	-0.424775257401609	-0.424775257401609	-0.424775257401609	-0.424775257401609	-0.424775257401609	-0.424775257401609	-0.424775257401609	-0.424775257401609	-0.424775257401609	-0.424775257401609	-0.424775257401609	-0.424775257401609	-0.424775257401609	-0.424775257401609	-0.424775257401609	-0.424775257401609	-0.424775257401609	-0.424775257401609	-0.424775257401609	-0.424775257401609	-0.424775257401609	-0.424775257401609	-0.424775257401609	-0.424775257401609	-0.424775257401609	-0.424775257401609	-0.424775257401609	2.59892613846451	-0.424775257401609	-0.424775257401609	-0.424775257401609	-0.424775257401609	-0.424775257401609	-0.424775257401609	-0.424775257401609	-0.424775257401609	-0.424775257401609	-0.424775257401609	-0.424775257401609	-0.424775257401609	-0.424775257401609	-0.424775257401609	-0.424775257401609	-0.424775257401609	-0.424775257401609	-0.424775257401609	-0.424775257401609	-0.424775257401609	-0.424775257401609	-0.424775257401609	-0.424775257401609	-0.424775257401609	-0.424775257401609	-0.424775257401609	-0.424775257401609	-0.424775257401609	-0.424775257401609	-0.424775257401609	-0.424775257401609	-0.424775257401609	-0.424775257401609	-0.424775257401609	-0.424775257401609	-0.424775257401609	-0.424775257401609	-0.424775257401609	-0.424775257401609	-0.424775257401609	-0.424775257401609	-0.424775257401609	-0.424775257401609	-0.424775257401609	-0.424775257401609	-0.424775257401609	-0.424775257401609	-0.424775257401609	-0.424775257401609	-0.424775257401609	-0.424775257401609	-0.424775257401609	-0.424775257401609	-0.424775257401609	-0.424775257401609	-0.424775257401609	-0.424775257401609	-0.424775257401609	-0.424775257401609	-0.424775257401609	-0.424775257401609	-0.424775257401609	-0.424775257401609	-0.424775257401609	-0.424775257401609	-0.424775257401609	-0.424775257401609	-0.424775257401609	-0.424775257401609	-0.424775257401609	-0.424775257401609	-0.424775257401609	2.64558589540247	-0.424775257401609	-0.424775257401609	-0.424775257401609	-0.424775257401609	-0.424775257401609	-0.424775257401609	-0.424775257401609	-0.424775257401609	-0.424775257401609	-0.424775257401609	-0.424775257401609	-0.424775257401609	-0.424775257401609	-0.424775257401609	-0.424775257401609	-0.424775257401609	-0.424775257401609	-0.424775257401609	-0.424775257401609	-0.424775257401609	-0.424775257401609	-0.424775257401609	-0.424775257401609	-0.424775257401609	-0.424775257401609	-0.424775257401609	-0.424775257401609	-0.424775257401609	-0.424775257401609	-0.424775257401609	-0.424775257401609	-0.424775257401609	-0.424775257401609	-0.424775257401609	-0.424775257401609	-0.424775257401609	-0.424775257401609	-0.424775257401609	-0.424775257401609	-0.424775257401609	-0.424775257401609	-0.424775257401609	-0.424775257401609	-0.424775257401609	-0.424775257401609	-0.424775257401609	-0.424775257401609	-0.424775257401609	-0.424775257401609	-0.424775257401609	-0.424775257401609	-0.424775257401609	-0.424775257401609	-0.424775257401609	-0.424775257401609	-0.424775257401609	2.4684395866315	-0.424775257401609	-0.424775257401609	1.14463778979837	-0.424775257401609	-0.424775257401609	-0.424775257401609	-0.424775257401609	-0.424775257401609	-0.424775257401609	-0.424775257401609	-0.424775257401609	-0.424775257401609	-0.424775257401609	-0.424775257401609	-0.424775257401609	-0.424775257401609	-0.424775257401609	-0.424775257401609	-0.424775257401609	-0.424775257401609	-0.424775257401609	-0.424775257401609	-0.424775257401609	-0.424775257401609	-0.424775257401609	-0.424775257401609	-0.424775257401609	-0.424775257401609	-0.424775257401609	-0.424775257401609	-0.424775257401609	-0.424775257401609	-0.424775257401609	-0.424775257401609	-0.424775257401609	-0.424775257401609	-0.424775257401609	-0.424775257401609	-0.424775257401609	-0.424775257401609	-0.424775257401609	-0.424775257401609	2.22736745265304	-0.424775257401609	-0.424775257401609	-0.424775257401609	-0.424775257401609	-0.424775257401609	-0.424775257401609	-0.424775257401609	-0.424775257401609	-0.424775257401609	-0.424775257401609	-0.424775257401609	-0.424775257401609	-0.424775257401609	-0.424775257401609	-0.424775257401609	-0.424775257401609	-0.424775257401609	-0.424775257401609	-0.424775257401609	-0.424775257401609	-0.424775257401609	-0.424775257401609	-0.424775257401609	-0.424775257401609	-0.424775257401609	-0.424775257401609	-0.424775257401609	3.3491931104572	-0.424775257401609	-0.424775257401609	-0.424775257401609	-0.424775257401609	-0.424775257401609	-0.424775257401609	-0.424775257401609	-0.424775257401609	-0.424775257401609	-0.424775257401609	-0.424775257401609	2.3508552270374	-0.424775257401609	-0.424775257401609	-0.424775257401609	-0.424775257401609	-0.424775257401609	-0.424775257401609	-0.424775257401609	-0.424775257401609	-0.424775257401609	-0.424775257401609	-0.424775257401609	-0.424775257401609	-0.424775257401609	-0.424775257401609	-0.424775257401609	-0.424775257401609	-0.424775257401609	-0.424775257401609	-0.424775257401609	-0.424775257401609	-0.424775257401609	-0.424775257401609	-0.424775257401609	-0.424775257401609	-0.424775257401609	-0.424775257401609	-0.424775257401609	-0.424775257401609	-0.424775257401609	-0.424775257401609	-0.424775257401609	-0.424775257401609	-0.424775257401609	-0.424775257401609	-0.424775257401609	-0.424775257401609	-0.424775257401609	-0.424775257401609	1.74293852735019	-0.424775257401609	-0.424775257401609	-0.424775257401609	-0.424775257401609	-0.424775257401609	-0.424775257401609	1.08507283729564	0.67237492206213	-0.424775257401609	-0.424775257401609	-0.424775257401609	-0.424775257401609	-0.424775257401609	-0.424775257401609	2.47342590519719	-0.424775257401609	-0.424775257401609	-0.424775257401609	-0.424775257401609	-0.424775257401609	-0.424775257401609	-0.424775257401609	-0.424775257401609	-0.424775257401609	-0.424775257401609	-0.424775257401609	-0.424775257401609	-0.424775257401609	-0.424775257401609	-0.424775257401609	-0.424775257401609	-0.424775257401609	-0.424775257401609	-0.424775257401609	-0.424775257401609	-0.424775257401609	-0.424775257401609	-0.424775257401609	-0.424775257401609	-0.424775257401609	-0.424775257401609	-0.424775257401609	-0.424775257401609	-0.424775257401609	-0.424775257401609	-0.424775257401609	-0.424775257401609	-0.424775257401609	-0.424775257401609	-0.424775257401609	-0.424775257401609	-0.424775257401609	-0.424775257401609	-0.424775257401609	-0.424775257401609	-0.424775257401609	-0.424775257401609	-0.424775257401609	-0.424775257401609	-0.424775257401609	-0.424775257401609	-0.424775257401609	-0.424775257401609	-0.424775257401609	-0.424775257401609	-0.424775257401609	-0.424775257401609	-0.424775257401609	-0.424775257401609	-0.424775257401609	-0.424775257401609	-0.424775257401609	-0.424775257401609	-0.424775257401609	-0.424775257401609	-0.424775257401609	-0.424775257401609	-0.424775257401609	-0.424775257401609	-0.424775257401609	-0.424775257401609	-0.424775257401609	-0.424775257401609	-0.424775257401609	-0.424775257401609	-0.424775257401609	-0.424775257401609	-0.424775257401609	-0.424775257401609	-0.424775257401609	-0.424775257401609	-0.424775257401609	-0.424775257401609	-0.424775257401609	-0.424775257401609	-0.424775257401609	-0.424775257401609	-0.424775257401609	-0.424775257401609	-0.424775257401609	-0.424775257401609	-0.424775257401609	-0.424775257401609	-0.424775257401609	-0.424775257401609	-0.424775257401609	-0.424775257401609	-0.424775257401609	-0.424775257401609	-0.424775257401609	-0.424775257401609	-0.424775257401609	-0.424775257401609	-0.424775257401609	-0.424775257401609	-0.424775257401609	-0.424775257401609	-0.424775257401609	-0.424775257401609	-0.424775257401609	-0.424775257401609	-0.424775257401609	-0.424775257401609	-0.424775257401609	-0.424775257401609	-0.424775257401609	-0.424775257401609	-0.424775257401609	-0.424775257401609	-0.424775257401609	-0.424775257401609	3.06014259677689	-0.424775257401609	-0.424775257401609	-0.424775257401609	-0.424775257401609	-0.424775257401609	-0.424775257401609	1.77187387349174	-0.424775257401609	-0.424775257401609	-0.424775257401609	-0.424775257401609	-0.424775257401609	-0.424775257401609	-0.424775257401609	-0.424775257401609	-0.424775257401609	-0.424775257401609	-0.424775257401609	-0.424775257401609	-0.424775257401609	-0.424775257401609	-0.424775257401609	-0.424775257401609	-0.424775257401609	-0.424775257401609	-0.424775257401609	-0.424775257401609	-0.424775257401609	-0.424775257401609	-0.424775257401609	-0.424775257401609	-0.424775257401609	-0.424775257401609	-0.424775257401609	-0.424775257401609	-0.424775257401609	-0.424775257401609	-0.424775257401609	-0.424775257401609	-0.424775257401609	-0.424775257401609	-0.424775257401609	-0.424775257401609	-0.424775257401609	-0.424775257401609	-0.424775257401609	-0.424775257401609	-0.424775257401609	-0.424775257401609	-0.424775257401609	-0.424775257401609	-0.424775257401609	-0.424775257401609	-0.424775257401609	-0.424775257401609	-0.424775257401609	-0.424775257401609	-0.424775257401609	-0.424775257401609	-0.424775257401609	-0.424775257401609	-0.424775257401609	-0.424775257401609	-0.424775257401609	-0.424775257401609	-0.424775257401609	-0.424775257401609	-0.424775257401609	-0.424775257401609	-0.424775257401609	-0.424775257401609	-0.424775257401609	-0.424775257401609	-0.424775257401609	-0.424775257401609	-0.424775257401609	-0.424775257401609	-0.424775257401609	-0.424775257401609	-0.424775257401609	-0.424775257401609	-0.424775257401609	-0.424775257401609	-0.424775257401609	-0.424775257401609	-0.424775257401609	-0.424775257401609	-0.424775257401609	-0.424775257401609	-0.424775257401609	-0.424775257401609	-0.424775257401609	-0.424775257401609	-0.424775257401609	-0.424775257401609	-0.424775257401609	-0.424775257401609	-0.424775257401609	-0.424775257401609	-0.424775257401609	-0.424775257401609	-0.424775257401609	-0.424775257401609	-0.424775257401609	-0.424775257401609	-0.424775257401609	-0.424775257401609	-0.424775257401609	-0.424775257401609	-0.424775257401609	-0.424775257401609	-0.424775257401609	-0.424775257401609	-0.424775257401609	-0.424775257401609	-0.424775257401609	-0.424775257401609	-0.424775257401609	-0.424775257401609	-0.424775257401609	-0.424775257401609	-0.424775257401609	-0.424775257401609	-0.424775257401609	-0.424775257401609	-0.424775257401609	-0.424775257401609	-0.424775257401609	-0.424775257401609	-0.424775257401609	-0.424775257401609	-0.424775257401609	-0.424775257401609	-0.424775257401609	-0.424775257401609	-0.424775257401609	-0.424775257401609	-0.424775257401609	-0.424775257401609	-0.424775257401609	-0.424775257401609	-0.424775257401609	-0.424775257401609	-0.424775257401609	-0.424775257401609	-0.424775257401609	-0.424775257401609	-0.424775257401609	-0.424775257401609	-0.424775257401609	-0.424775257401609	-0.424775257401609	-0.424775257401609	-0.424775257401609	-0.424775257401609	-0.424775257401609	-0.424775257401609	-0.424775257401609	-0.424775257401609	-0.424775257401609	-0.424775257401609	-0.424775257401609	-0.424775257401609	-0.424775257401609	-0.424775257401609	-0.424775257401609	-0.424775257401609	-0.424775257401609	-0.424775257401609	-0.424775257401609	-0.424775257401609	-0.424775257401609	-0.424775257401609	-0.424775257401609	-0.424775257401609	-0.424775257401609	-0.424775257401609	-0.424775257401609	-0.424775257401609	-0.424775257401609	-0.424775257401609	-0.424775257401609	-0.424775257401609	-0.424775257401609	-0.424775257401609	-0.424775257401609	-0.424775257401609	-0.424775257401609	-0.424775257401609	-0.424775257401609	-0.424775257401609	-0.424775257401609	-0.424775257401609	-0.424775257401609	-0.424775257401609	-0.424775257401609	-0.424775257401609	-0.424775257401609	-0.424775257401609	-0.424775257401609	-0.424775257401609	-0.424775257401609	-0.424775257401609	-0.424775257401609	-0.424775257401609	-0.424775257401609	-0.424775257401609	-0.424775257401609	-0.424775257401609	-0.424775257401609	-0.424775257401609	-0.424775257401609	-0.424775257401609	-0.424775257401609	-0.424775257401609	-0.424775257401609	-0.424775257401609	-0.424775257401609	-0.424775257401609	-0.424775257401609	-0.424775257401609	-0.424775257401609	-0.424775257401609	-0.424775257401609	-0.424775257401609	-0.424775257401609	-0.424775257401609	-0.424775257401609	-0.424775257401609	-0.424775257401609	-0.424775257401609	-0.424775257401609	-0.424775257401609	-0.424775257401609	-0.424775257401609	-0.424775257401609	-0.424775257401609	-0.424775257401609	-0.424775257401609	-0.424775257401609	-0.424775257401609	-0.424775257401609	-0.424775257401609	-0.424775257401609	-0.424775257401609	-0.424775257401609	-0.424775257401609	-0.424775257401609	2.70773577830363	-0.424775257401609	-0.424775257401609	-0.424775257401609	-0.424775257401609	-0.424775257401609	-0.424775257401609	-0.424775257401609	-0.424775257401609	-0.424775257401609	-0.424775257401609	-0.424775257401609	-0.424775257401609	-0.424775257401609	-0.424775257401609	-0.424775257401609	-0.424775257401609	-0.424775257401609	-0.424775257401609	-0.424775257401609	-0.424775257401609	-0.424775257401609	-0.424775257401609	-0.424775257401609	-0.424775257401609	-0.424775257401609	-0.424775257401609	-0.424775257401609	-0.424775257401609	-0.424775257401609	-0.424775257401609	-0.424775257401609	-0.424775257401609	-0.424775257401609	-0.424775257401609	-0.424775257401609	-0.424775257401609	-0.424775257401609	-0.424775257401609	-0.424775257401609	-0.424775257401609	-0.424775257401609	-0.424775257401609	-0.424775257401609	-0.424775257401609	-0.424775257401609	-0.424775257401609	-0.424775257401609	-0.424775257401609	-0.424775257401609	-0.424775257401609	-0.424775257401609	-0.424775257401609	-0.424775257401609	-0.424775257401609	-0.424775257401609	-0.424775257401609	-0.424775257401609	-0.424775257401609	-0.424775257401609	-0.424775257401609	-0.424775257401609	-0.424775257401609	-0.424775257401609	-0.424775257401609	-0.424775257401609	-0.424775257401609	-0.424775257401609	-0.424775257401609	-0.424775257401609	-0.424775257401609	-0.424775257401609	-0.424775257401609	-0.424775257401609	-0.424775257401609	-0.424775257401609	-0.424775257401609	-0.424775257401609	-0.424775257401609	-0.424775257401609	-0.424775257401609	-0.424775257401609	-0.424775257401609	-0.424775257401609	-0.424775257401609	-0.424775257401609	-0.424775257401609	-0.424775257401609	-0.424775257401609	-0.424775257401609	-0.424775257401609	-0.424775257401609	-0.424775257401609	-0.424775257401609	-0.424775257401609	-0.424775257401609	-0.424775257401609	-0.424775257401609	-0.424775257401609	-0.424775257401609	-0.424775257401609	-0.424775257401609	-0.424775257401609	-0.424775257401609	-0.424775257401609	3.92774572977898	5.19011014270674	4.6343870460327	-0.424775257401609	-0.424775257401609	-0.424775257401609	-0.424775257401609	-0.424775257401609	-0.424775257401609	-0.424775257401609	-0.424775257401609	-0.424775257401609	-0.424775257401609	-0.424775257401609	-0.424775257401609	-0.424775257401609	-0.424775257401609	-0.424775257401609	-0.424775257401609	-0.424775257401609	-0.424775257401609	-0.424775257401609	-0.424775257401609	-0.424775257401609	-0.424775257401609	-0.424775257401609	-0.424775257401609	-0.424775257401609	-0.424775257401609	-0.424775257401609	-0.424775257401609	-0.424775257401609	-0.424775257401609	-0.424775257401609	-0.424775257401609	-0.424775257401609	-0.424775257401609	-0.424775257401609	-0.424775257401609	-0.424775257401609	-0.424775257401609	-0.424775257401609	-0.424775257401609	-0.424775257401609	-0.424775257401609	-0.424775257401609	-0.424775257401609	-0.424775257401609	-0.424775257401609	-0.424775257401609	-0.424775257401609	-0.424775257401609	3.91117258108724	-0.424775257401609	2.42300763145298	-0.424775257401609	-0.424775257401609	-0.424775257401609	-0.424775257401609	-0.424775257401609	2.92447145193173	3.39463037712003	-0.424775257401609	-0.424775257401609	3.90295038535473	-0.424775257401609	-0.424775257401609	-0.424775257401609	-0.424775257401609	-0.424775257401609	-0.424775257401609	-0.424775257401609	-0.424775257401609	-0.424775257401609	-0.424775257401609	-0.424775257401609	-0.424775257401609	-0.424775257401609	-0.424775257401609	-0.424775257401609	-0.424775257401609	-0.424775257401609	-0.424775257401609	-0.424775257401609	-0.424775257401609	-0.424775257401609	-0.424775257401609	-0.424775257401609	-0.424775257401609	-0.424775257401609	-0.424775257401609	-0.424775257401609	-0.424775257401609	-0.424775257401609	-0.424775257401609	-0.424775257401609	-0.424775257401609	-0.424775257401609	-0.424775257401609	-0.424775257401609	-0.424775257401609	-0.424775257401609	-0.424775257401609	-0.424775257401609	-0.424775257401609	-0.424775257401609	-0.424775257401609	-0.424775257401609	-0.424775257401609	-0.424775257401609	-0.424775257401609	-0.424775257401609	-0.424775257401609	-0.424775257401609	-0.424775257401609	-0.424775257401609	-0.424775257401609	-0.424775257401609	-0.424775257401609	-0.424775257401609	-0.424775257401609	-0.424775257401609	-0.424775257401609	-0.424775257401609	1.27799405271386	-0.424775257401609	-0.424775257401609	-0.424775257401609	1.63622397740877	-0.424775257401609	-0.424775257401609	-0.424775257401609	-0.424775257401609	-0.424775257401609	-0.424775257401609	-0.424775257401609	2.20320190647207	-0.424775257401609	-0.424775257401609	-0.424775257401609	2.85004971192809	1.82166332386982	-0.424775257401609	-0.424775257401609	-0.424775257401609	-0.424775257401609	-0.424775257401609	-0.424775257401609	-0.424775257401609	-0.424775257401609	-0.424775257401609	-0.424775257401609	-0.424775257401609	-0.424775257401609	-0.424775257401609	-0.424775257401609	-0.424775257401609	-0.424775257401609	-0.424775257401609	-0.424775257401609	-0.424775257401609	-0.424775257401609	-0.424775257401609	-0.424775257401609	-0.424775257401609	-0.424775257401609	2.76668988675411	1.51899234746661	-0.424775257401609	1.41743468959954	-0.424775257401609	-0.424775257401609	1.90881543260783	2.18736834429446	-0.424775257401609	-0.424775257401609	-0.424775257401609	-0.424775257401609	-0.424775257401609	-0.424775257401609	-0.424775257401609	-0.424775257401609	-0.424775257401609	-0.424775257401609	-0.424775257401609	-0.424775257401609	-0.424775257401609	-0.424775257401609	3.90158415072571	-0.424775257401609	-0.424775257401609	-0.424775257401609	-0.424775257401609	-0.424775257401609	-0.424775257401609	-0.424775257401609	-0.424775257401609	-0.424775257401609	-0.424775257401609	-0.424775257401609	-0.424775257401609	-0.424775257401609	-0.424775257401609	-0.424775257401609	-0.424775257401609	-0.424775257401609	-0.424775257401609	2.62683090177584	-0.424775257401609	-0.424775257401609	-0.424775257401609	-0.424775257401609	-0.424775257401609	-0.424775257401609	-0.424775257401609	-0.424775257401609	-0.424775257401609	-0.424775257401609	-0.424775257401609	-0.424775257401609	-0.424775257401609	-0.424775257401609	-0.424775257401609	-0.424775257401609	-0.424775257401609	-0.424775257401609	-0.424775257401609	-0.424775257401609	-0.424775257401609	-0.424775257401609	-0.424775257401609	-0.424775257401609	-0.424775257401609	-0.424775257401609	-0.424775257401609	-0.424775257401609	-0.424775257401609	-0.424775257401609	-0.424775257401609	-0.424775257401609	-0.424775257401609	-0.424775257401609	-0.424775257401609	-0.424775257401609	-0.424775257401609	-0.424775257401609	-0.424775257401609	-0.424775257401609	-0.424775257401609	-0.424775257401609	-0.424775257401609	-0.424775257401609	-0.424775257401609	-0.424775257401609	-0.424775257401609	-0.424775257401609	-0.424775257401609	-0.424775257401609	-0.424775257401609	-0.424775257401609	-0.424775257401609	3.14437357026223	-0.424775257401609	-0.424775257401609	-0.424775257401609	-0.424775257401609	-0.424775257401609	-0.424775257401609	-0.424775257401609	-0.424775257401609	-0.424775257401609	-0.424775257401609	-0.424775257401609	-0.424775257401609	-0.424775257401609	-0.424775257401609	-0.424775257401609	-0.424775257401609	-0.424775257401609	-0.424775257401609	-0.424775257401609	-0.424775257401609	-0.424775257401609	-0.424775257401609	-0.424775257401609	-0.424775257401609	-0.424775257401609	-0.424775257401609	-0.424775257401609	-0.424775257401609	-0.424775257401609	2.50070371838247	-0.424775257401609	-0.424775257401609	-0.424775257401609	-0.424775257401609	3.37997686698007	-0.424775257401609	2.53120525735065	-0.424775257401609	-0.424775257401609	-0.424775257401609	-0.424775257401609	-0.424775257401609	-0.424775257401609	-0.424775257401609	-0.424775257401609	-0.424775257401609	1.23712888918336	-0.424775257401609	-0.424775257401609	-0.424775257401609	-0.424775257401609	-0.424775257401609	-0.424775257401609	-0.424775257401609	-0.424775257401609	-0.424775257401609	-0.424775257401609	-0.424775257401609	-0.424775257401609	-0.424775257401609	-0.424775257401609	-0.424775257401609	-0.424775257401609	-0.424775257401609	-0.424775257401609	-0.424775257401609	-0.424775257401609	-0.424775257401609	-0.424775257401609	-0.424775257401609	-0.424775257401609	-0.424775257401609	-0.424775257401609	-0.424775257401609	-0.424775257401609	-0.424775257401609	-0.424775257401609	-0.424775257401609	1.49457667021626	-0.424775257401609	-0.424775257401609	-0.424775257401609	-0.424775257401609	-0.424775257401609	-0.424775257401609	-0.424775257401609	-0.424775257401609	-0.424775257401609	-0.424775257401609	-0.424775257401609	-0.424775257401609	-0.424775257401609	-0.424775257401609	-0.424775257401609	-0.424775257401609	-0.424775257401609	-0.424775257401609	-0.424775257401609	-0.424775257401609	-0.424775257401609	-0.424775257401609	-0.424775257401609	-0.424775257401609	-0.424775257401609	-0.424775257401609	-0.424775257401609	-0.424775257401609	-0.424775257401609	-0.424775257401609	-0.424775257401609	-0.424775257401609	-0.424775257401609	-0.424775257401609	-0.424775257401609	-0.424775257401609	-0.424775257401609	-0.424775257401609	-0.424775257401609	-0.424775257401609	-0.424775257401609	-0.424775257401609	-0.424775257401609	2.30563041042921	-0.424775257401609	1.87253873753624	-0.424775257401609	-0.424775257401609	2.26332530766279	-0.424775257401609	-0.424775257401609	-0.424775257401609	-0.424775257401609	-0.424775257401609	-0.424775257401609	-0.424775257401609	-0.424775257401609	-0.424775257401609	-0.424775257401609	-0.424775257401609	-0.424775257401609	3.09164140022414	-0.424775257401609	-0.424775257401609	-0.424775257401609	-0.424775257401609	-0.424775257401609	-0.424775257401609	-0.424775257401609	-0.424775257401609	-0.424775257401609	-0.424775257401609	-0.424775257401609	-0.424775257401609	3.11573583779076	-0.424775257401609	-0.424775257401609	1.02158007737888	-0.424775257401609	-0.424775257401609	-0.424775257401609	-0.424775257401609	-0.424775257401609	-0.424775257401609	-0.424775257401609	-0.424775257401609	-0.424775257401609	-0.424775257401609	-0.424775257401609	-0.424775257401609	-0.424775257401609	-0.424775257401609	-0.424775257401609	-0.424775257401609	-0.424775257401609	-0.424775257401609	-0.424775257401609	-0.424775257401609	-0.424775257401609	-0.424775257401609	-0.424775257401609	-0.424775257401609	-0.424775257401609	-0.424775257401609	-0.424775257401609	-0.424775257401609	-0.424775257401609	-0.424775257401609	-0.424775257401609	-0.424775257401609	-0.424775257401609	-0.424775257401609	-0.424775257401609	-0.424775257401609	-0.424775257401609	-0.424775257401609	-0.424775257401609	-0.424775257401609	-0.424775257401609	-0.424775257401609	-0.424775257401609	-0.424775257401609	-0.424775257401609	-0.424775257401609	-0.424775257401609	-0.424775257401609	-0.424775257401609	-0.424775257401609	-0.424775257401609	-0.424775257401609	-0.424775257401609	-0.424775257401609	-0.424775257401609	-0.424775257401609	-0.424775257401609	-0.424775257401609	-0.424775257401609	-0.424775257401609	-0.424775257401609	-0.424775257401609	-0.424775257401609	-0.424775257401609	-0.424775257401609	-0.424775257401609	-0.424775257401609	-0.424775257401609	-0.424775257401609	-0.424775257401609	-0.424775257401609	-0.424775257401609	-0.424775257401609	-0.424775257401609	-0.424775257401609	-0.424775257401609	-0.424775257401609	3.29315451838685	-0.424775257401609	-0.424775257401609	-0.424775257401609	-0.424775257401609	-0.424775257401609	-0.424775257401609	-0.424775257401609	-0.424775257401609	-0.424775257401609	-0.424775257401609	-0.424775257401609	-0.424775257401609	-0.424775257401609	-0.424775257401609	-0.424775257401609	-0.424775257401609	-0.424775257401609	-0.424775257401609	-0.424775257401609	-0.424775257401609	-0.424775257401609	-0.424775257401609	-0.424775257401609	-0.424775257401609	-0.424775257401609	-0.424775257401609	-0.424775257401609	-0.424775257401609	-0.424775257401609	-0.424775257401609	-0.424775257401609	-0.424775257401609	-0.424775257401609	-0.424775257401609	-0.424775257401609	-0.424775257401609	-0.424775257401609	-0.424775257401609	-0.424775257401609	-0.424775257401609	-0.424775257401609	-0.424775257401609	-0.424775257401609	-0.424775257401609	-0.424775257401609	-0.424775257401609	-0.424775257401609	-0.424775257401609	-0.424775257401609	-0.424775257401609	-0.424775257401609	-0.424775257401609	-0.424775257401609	-0.424775257401609	-0.424775257401609	-0.424775257401609	-0.424775257401609	-0.424775257401609	-0.424775257401609	-0.424775257401609	-0.424775257401609	-0.424775257401609	-0.424775257401609	-0.424775257401609	-0.424775257401609	-0.424775257401609	-0.424775257401609	-0.424775257401609	-0.424775257401609	-0.424775257401609	-0.424775257401609	-0.424775257401609	-0.424775257401609	-0.424775257401609	-0.424775257401609	-0.424775257401609	-0.424775257401609	-0.424775257401609	-0.424775257401609	-0.424775257401609	-0.424775257401609	-0.424775257401609	-0.424775257401609	-0.424775257401609	-0.424775257401609	-0.424775257401609	-0.424775257401609	-0.424775257401609	-0.424775257401609	-0.424775257401609	-0.424775257401609	-0.424775257401609	-0.424775257401609	-0.424775257401609	-0.424775257401609	-0.424775257401609	-0.424775257401609	-0.424775257401609	-0.424775257401609	-0.424775257401609	-0.424775257401609	-0.424775257401609	-0.424775257401609	-0.424775257401609	-0.424775257401609	-0.424775257401609	-0.424775257401609	-0.424775257401609	-0.424775257401609	-0.424775257401609	-0.424775257401609	-0.424775257401609	-0.424775257401609	-0.424775257401609	-0.424775257401609	-0.424775257401609	-0.424775257401609	-0.424775257401609	-0.424775257401609	-0.424775257401609	-0.424775257401609	-0.424775257401609	-0.424775257401609	-0.424775257401609	-0.424775257401609	-0.424775257401609	-0.424775257401609	-0.424775257401609	-0.424775257401609	-0.424775257401609	-0.424775257401609	-0.424775257401609	-0.424775257401609	-0.424775257401609	-0.424775257401609	-0.424775257401609	-0.424775257401609	-0.424775257401609	-0.424775257401609	-0.424775257401609	-0.424775257401609	-0.424775257401609	-0.424775257401609	-0.424775257401609	-0.424775257401609	-0.424775257401609	2.98510194223715	-0.424775257401609	-0.424775257401609	-0.424775257401609	-0.424775257401609	-0.424775257401609	-0.424775257401609	-0.424775257401609	-0.424775257401609	-0.424775257401609	-0.424775257401609	-0.424775257401609	-0.424775257401609	1.58912511579553	-0.424775257401609	-0.424775257401609	-0.424775257401609	-0.424775257401609	-0.424775257401609	-0.424775257401609	-0.424775257401609	-0.424775257401609	-0.424775257401609	-0.424775257401609	-0.424775257401609	-0.424775257401609	3.60961478137135	-0.424775257401609	-0.424775257401609	-0.424775257401609	-0.424775257401609	-0.424775257401609	-0.424775257401609	-0.424775257401609	-0.424775257401609	-0.424775257401609	-0.424775257401609	-0.424775257401609	-0.424775257401609	-0.424775257401609	-0.424775257401609	-0.424775257401609	-0.424775257401609	-0.424775257401609	-0.424775257401609	-0.424775257401609	-0.424775257401609	-0.424775257401609	-0.424775257401609	-0.424775257401609	-0.424775257401609	-0.424775257401609	-0.424775257401609	-0.424775257401609	-0.424775257401609	-0.424775257401609	-0.424775257401609	-0.424775257401609	-0.424775257401609	-0.424775257401609	-0.424775257401609	-0.424775257401609	-0.424775257401609	-0.424775257401609	-0.424775257401609	-0.424775257401609	-0.424775257401609	-0.424775257401609	2.34230023440746	-0.424775257401609	-0.424775257401609	-0.424775257401609	-0.424775257401609	-0.424775257401609	3.31903958177988	-0.424775257401609	3.80619469476624	-0.424775257401609	-0.424775257401609	-0.424775257401609	-0.424775257401609	-0.424775257401609	-0.424775257401609	-0.424775257401609	3.41937911392739	2.38337333559943	-0.424775257401609	-0.424775257401609	-0.424775257401609	-0.424775257401609	-0.424775257401609	-0.424775257401609	-0.424775257401609	-0.424775257401609	-0.424775257401609	-0.424775257401609	4.34345392767245	-0.424775257401609	-0.424775257401609	-0.424775257401609	-0.424775257401609	-0.424775257401609	1.91340146163399	-0.424775257401609	-0.424775257401609	-0.424775257401609	-0.424775257401609	-0.424775257401609	-0.424775257401609	-0.424775257401609	-0.424775257401609	-0.424775257401609	-0.424775257401609	-0.424775257401609	-0.424775257401609	-0.424775257401609	-0.424775257401609	-0.424775257401609	-0.424775257401609	-0.424775257401609	-0.424775257401609	-0.424775257401609	-0.424775257401609	-0.424775257401609	-0.424775257401609	-0.424775257401609	-0.424775257401609	-0.424775257401609	-0.424775257401609	-0.424775257401609	-0.424775257401609	-0.424775257401609	-0.424775257401609	-0.424775257401609	-0.424775257401609	-0.424775257401609	-0.424775257401609	-0.424775257401609	-0.424775257401609	-0.424775257401609	-0.424775257401609	-0.424775257401609	-0.424775257401609	-0.424775257401609	-0.424775257401609	-0.424775257401609	-0.424775257401609	-0.424775257401609	-0.424775257401609	-0.424775257401609	-0.424775257401609	-0.424775257401609	-0.424775257401609	-0.424775257401609	-0.424775257401609	-0.424775257401609	-0.424775257401609	-0.424775257401609	-0.424775257401609	-0.424775257401609	-0.424775257401609	-0.424775257401609	-0.424775257401609	-0.424775257401609	-0.424775257401609	-0.424775257401609	-0.424775257401609	-0.424775257401609	-0.424775257401609	-0.424775257401609	-0.424775257401609	-0.424775257401609	-0.424775257401609	-0.424775257401609	-0.424775257401609	-0.424775257401609	-0.424775257401609	-0.424775257401609	-0.424775257401609	-0.424775257401609	-0.424775257401609	1.59577376966831	-0.424775257401609	-0.424775257401609	-0.424775257401609	-0.424775257401609	-0.424775257401609	-0.424775257401609	-0.424775257401609	-0.424775257401609	-0.424775257401609	-0.424775257401609	-0.424775257401609	-0.424775257401609	-0.424775257401609	-0.424775257401609	-0.424775257401609	-0.424775257401609	-0.424775257401609	-0.424775257401609	-0.424775257401609	-0.424775257401609	-0.424775257401609	-0.424775257401609	-0.424775257401609	-0.424775257401609	-0.424775257401609	-0.424775257401609	-0.424775257401609	-0.424775257401609	-0.424775257401609	-0.424775257401609	3.06170089091036	2.6353220521566	-0.424775257401609	-0.424775257401609	-0.424775257401609	-0.424775257401609	-0.424775257401609	-0.424775257401609	-0.424775257401609	-0.424775257401609	-0.424775257401609	-0.424775257401609	-0.424775257401609	-0.424775257401609	-0.424775257401609	-0.424775257401609	-0.424775257401609	-0.424775257401609	-0.424775257401609	-0.424775257401609	-0.424775257401609	-0.424775257401609	-0.424775257401609	-0.424775257401609	-0.424775257401609	2.94725477512189	-0.424775257401609	-0.424775257401609	-0.424775257401609	-0.424775257401609	-0.424775257401609	-0.424775257401609	-0.424775257401609	-0.424775257401609	-0.424775257401609	-0.424775257401609	-0.424775257401609	-0.424775257401609	-0.424775257401609	-0.424775257401609	2.34724568401955	-0.424775257401609	-0.424775257401609	-0.424775257401609	-0.424775257401609	-0.424775257401609	-0.424775257401609	-0.424775257401609	-0.424775257401609	3.09642754707534	-0.424775257401609	-0.424775257401609	-0.424775257401609	-0.424775257401609	-0.424775257401609	-0.424775257401609	-0.424775257401609	-0.424775257401609	-0.424775257401609	-0.424775257401609	-0.424775257401609	-0.424775257401609	-0.424775257401609	-0.424775257401609	-0.424775257401609	-0.424775257401609	-0.424775257401609	-0.424775257401609	-0.424775257401609	-0.424775257401609	-0.424775257401609	-0.424775257401609	-0.424775257401609	-0.424775257401609	-0.424775257401609	-0.424775257401609	-0.424775257401609	-0.424775257401609	-0.424775257401609	-0.424775257401609	-0.424775257401609	-0.424775257401609	-0.424775257401609	-0.424775257401609	-0.424775257401609	-0.424775257401609	-0.424775257401609	-0.424775257401609	-0.424775257401609	-0.424775257401609	-0.424775257401609	-0.424775257401609	-0.424775257401609	-0.424775257401609	-0.424775257401609	-0.424775257401609	-0.424775257401609	-0.424775257401609	-0.424775257401609	-0.424775257401609	-0.424775257401609	-0.424775257401609	-0.424775257401609	-0.424775257401609	-0.424775257401609	-0.424775257401609	-0.424775257401609	-0.424775257401609	-0.424775257401609	-0.424775257401609	-0.424775257401609	-0.424775257401609	-0.424775257401609	-0.424775257401609	-0.424775257401609	-0.424775257401609	-0.424775257401609	-0.424775257401609	-0.424775257401609	-0.424775257401609	-0.424775257401609	-0.424775257401609	-0.424775257401609	-0.424775257401609	-0.424775257401609	-0.424775257401609	-0.424775257401609	-0.424775257401609	-0.424775257401609	-0.424775257401609	-0.424775257401609	-0.424775257401609	-0.424775257401609	-0.424775257401609	-0.424775257401609	-0.424775257401609	-0.424775257401609	-0.424775257401609	-0.424775257401609	-0.424775257401609	-0.424775257401609	-0.424775257401609	-0.424775257401609	-0.424775257401609	-0.424775257401609	-0.424775257401609	-0.424775257401609	-0.424775257401609	-0.424775257401609	-0.424775257401609	-0.424775257401609	-0.424775257401609	-0.424775257401609	-0.424775257401609	-0.424775257401609	-0.424775257401609	-0.424775257401609	-0.424775257401609	-0.424775257401609	-0.424775257401609	-0.424775257401609	-0.424775257401609	-0.424775257401609	-0.424775257401609	-0.424775257401609	-0.424775257401609	-0.424775257401609	-0.424775257401609	-0.424775257401609	-0.424775257401609	-0.424775257401609	-0.424775257401609	-0.424775257401609	-0.424775257401609	-0.424775257401609	-0.424775257401609	-0.424775257401609	-0.424775257401609	-0.424775257401609	-0.424775257401609	-0.424775257401609	-0.424775257401609	-0.424775257401609	-0.424775257401609	-0.424775257401609	2.22655375416295	-0.424775257401609	-0.424775257401609	2.38895687555164	-0.424775257401609	-0.424775257401609	-0.424775257401609	-0.424775257401609	-0.424775257401609	-0.424775257401609	-0.424775257401609	-0.424775257401609	-0.424775257401609	-0.424775257401609	-0.424775257401609	-0.424775257401609	-0.424775257401609	-0.424775257401609	-0.424775257401609	-0.424775257401609	-0.424775257401609	-0.424775257401609	-0.424775257401609	-0.424775257401609	-0.424775257401609	-0.424775257401609	-0.424775257401609	-0.424775257401609	-0.424775257401609	-0.424775257401609	-0.424775257401609	-0.424775257401609	-0.424775257401609	-0.424775257401609	-0.424775257401609	-0.424775257401609	-0.424775257401609	-0.424775257401609	3.36835762481508	-0.424775257401609	-0.424775257401609	-0.424775257401609	-0.424775257401609	-0.424775257401609	-0.424775257401609	-0.424775257401609	-0.424775257401609	-0.424775257401609	-0.424775257401609	-0.424775257401609	-0.424775257401609	-0.424775257401609	-0.424775257401609	2.06454219693294	-0.424775257401609	-0.424775257401609	-0.424775257401609	-0.424775257401609	-0.424775257401609	2.96969229542629	-0.424775257401609	-0.424775257401609	-0.424775257401609	-0.424775257401609	-0.424775257401609	-0.424775257401609	-0.424775257401609	-0.424775257401609	-0.424775257401609	-0.424775257401609	-0.424775257401609	-0.424775257401609	-0.424775257401609	-0.424775257401609	-0.424775257401609	-0.424775257401609	-0.424775257401609	-0.424775257401609	-0.424775257401609	-0.424775257401609	-0.424775257401609	-0.424775257401609	-0.424775257401609	-0.424775257401609	-0.424775257401609	-0.424775257401609	-0.424775257401609	-0.424775257401609	-0.424775257401609	-0.424775257401609	-0.424775257401609	-0.424775257401609	-0.424775257401609	-0.424775257401609	-0.424775257401609	-0.424775257401609	-0.424775257401609	-0.424775257401609	-0.424775257401609	-0.424775257401609	-0.424775257401609	-0.424775257401609	-0.424775257401609	-0.424775257401609	-0.424775257401609	-0.424775257401609	-0.424775257401609	-0.424775257401609	-0.424775257401609	-0.424775257401609	-0.424775257401609	-0.424775257401609	-0.424775257401609	-0.424775257401609	-0.424775257401609	-0.424775257401609	-0.424775257401609	-0.424775257401609	-0.424775257401609	2.17252621726893	-0.424775257401609	-0.424775257401609	-0.424775257401609	-0.424775257401609	-0.424775257401609	-0.424775257401609	-0.424775257401609	-0.424775257401609	-0.424775257401609	-0.424775257401609	-0.424775257401609	-0.424775257401609	-0.424775257401609	-0.424775257401609	-0.424775257401609	-0.424775257401609	-0.424775257401609	-0.424775257401609	-0.424775257401609	-0.424775257401609	-0.424775257401609	-0.424775257401609	-0.424775257401609	-0.424775257401609	-0.424775257401609	3.19999215230834	-0.424775257401609	-0.424775257401609	-0.424775257401609	-0.424775257401609	-0.424775257401609	-0.424775257401609	-0.424775257401609	-0.424775257401609	-0.424775257401609	-0.424775257401609	-0.424775257401609	-0.424775257401609	-0.424775257401609	-0.424775257401609	-0.424775257401609	-0.424775257401609	-0.424775257401609	-0.424775257401609	-0.424775257401609	-0.424775257401609	-0.424775257401609	-0.424775257401609	-0.424775257401609	-0.424775257401609	-0.424775257401609	2.84227369245741	2.29394144647099	-0.424775257401609	-0.424775257401609	-0.424775257401609	2.66345603547407	-0.424775257401609	3.34254397301754	3.63013364332748	2.9880566799248	-0.424775257401609	-0.424775257401609	-0.424775257401609	-0.424775257401609	-0.424775257401609	-0.424775257401609	-0.424775257401609	-0.424775257401609	-0.424775257401609	-0.424775257401609	-0.424775257401609	-0.424775257401609	-0.424775257401609	-0.424775257401609	-0.424775257401609	-0.424775257401609	2.83498293283667	2.83168197655372	3.07501665275905	-0.424775257401609	-0.424775257401609	-0.424775257401609	-0.424775257401609	-0.424775257401609	-0.424775257401609	-0.424775257401609	-0.424775257401609	-0.424775257401609	-0.424775257401609	-0.424775257401609	-0.424775257401609	-0.424775257401609	-0.424775257401609	-0.424775257401609	-0.424775257401609	-0.424775257401609	-0.424775257401609	-0.424775257401609	-0.424775257401609	-0.424775257401609	-0.424775257401609	-0.424775257401609	-0.424775257401609	-0.424775257401609	-0.424775257401609	-0.424775257401609	-0.424775257401609	-0.424775257401609	-0.424775257401609	-0.424775257401609	-0.424775257401609	-0.424775257401609	-0.424775257401609	-0.424775257401609	-0.424775257401609	-0.424775257401609	-0.424775257401609	-0.424775257401609	-0.424775257401609	-0.424775257401609	-0.424775257401609	-0.424775257401609	-0.424775257401609	-0.424775257401609	-0.424775257401609	-0.424775257401609	-0.424775257401609	-0.424775257401609	-0.424775257401609	-0.424775257401609	-0.424775257401609	-0.424775257401609	-0.424775257401609	-0.424775257401609	-0.424775257401609	-0.424775257401609	-0.424775257401609	-0.424775257401609	-0.424775257401609	-0.424775257401609	-0.424775257401609	-0.424775257401609	-0.424775257401609	-0.424775257401609	-0.424775257401609	-0.424775257401609	2.28279358775216	3.31531357044273	-0.424775257401609	-0.424775257401609	-0.424775257401609	-0.424775257401609	-0.424775257401609	-0.424775257401609	-0.424775257401609	-0.424775257401609	-0.424775257401609	-0.424775257401609	-0.424775257401609	-0.424775257401609	-0.424775257401609	-0.424775257401609	-0.424775257401609	-0.424775257401609	-0.424775257401609	-0.424775257401609	-0.424775257401609	-0.424775257401609	-0.424775257401609	-0.424775257401609	-0.424775257401609	-0.424775257401609	-0.424775257401609	-0.424775257401609	-0.424775257401609	-0.424775257401609	1.73647843649166	-0.424775257401609	-0.424775257401609	-0.424775257401609	-0.424775257401609	-0.424775257401609	-0.424775257401609	-0.424775257401609	-0.424775257401609	-0.424775257401609	-0.424775257401609	-0.424775257401609	-0.424775257401609	-0.424775257401609	-0.424775257401609	-0.424775257401609	-0.424775257401609	-0.424775257401609	-0.424775257401609	-0.424775257401609	-0.424775257401609	-0.424775257401609	-0.424775257401609	-0.424775257401609	2.85899185582834	3.14272149771129	-0.424775257401609	2.53382456559985	-0.424775257401609	-0.424775257401609	-0.424775257401609	-0.424775257401609	-0.424775257401609	-0.424775257401609	-0.424775257401609	-0.424775257401609	-0.424775257401609	-0.424775257401609	-0.424775257401609	-0.424775257401609	-0.424775257401609	-0.424775257401609	-0.424775257401609	-0.424775257401609	-0.424775257401609	3.14851215321213	-0.424775257401609	3.00292560630185	4.16120116081015	-0.424775257401609	2.72587678407583	-0.424775257401609	-0.424775257401609	-0.424775257401609	-0.424775257401609	-0.424775257401609	-0.424775257401609	-0.424775257401609	-0.424775257401609	-0.424775257401609	-0.424775257401609	-0.424775257401609	-0.424775257401609	-0.424775257401609	-0.424775257401609	-0.424775257401609	-0.424775257401609	2.21200406264923	-0.424775257401609	-0.424775257401609	-0.424775257401609	-0.424775257401609	-0.424775257401609	-0.424775257401609	-0.424775257401609	-0.424775257401609	-0.424775257401609	-0.424775257401609	-0.424775257401609	-0.424775257401609	-0.424775257401609	-0.424775257401609	2.70773577830363	-0.424775257401609	-0.424775257401609	-0.424775257401609	-0.424775257401609	-0.424775257401609	-0.424775257401609	-0.424775257401609	-0.424775257401609	-0.424775257401609	-0.424775257401609	-0.424775257401609	-0.424775257401609	-0.424775257401609	-0.424775257401609	-0.424775257401609	2.63191886338987	-0.424775257401609	-0.424775257401609	-0.424775257401609	-0.424775257401609	-0.424775257401609	-0.424775257401609	-0.424775257401609	-0.424775257401609	-0.424775257401609	-0.424775257401609	-0.424775257401609	-0.424775257401609	-0.424775257401609	-0.424775257401609	-0.424775257401609	-0.424775257401609	-0.424775257401609	2.47442558229163	-0.424775257401609	-0.424775257401609	-0.424775257401609	-0.424775257401609	-0.424775257401609	-0.424775257401609	-0.424775257401609	-0.424775257401609	-0.424775257401609	-0.424775257401609	-0.424775257401609	-0.424775257401609	-0.424775257401609	-0.424775257401609	-0.424775257401609	-0.424775257401609	-0.424775257401609	-0.424775257401609	-0.424775257401609	-0.424775257401609	-0.424775257401609	-0.424775257401609	3.30326909127279	-0.424775257401609	-0.424775257401609	-0.424775257401609	-0.424775257401609	-0.424775257401609	-0.424775257401609	-0.424775257401609	-0.424775257401609	-0.424775257401609	-0.424775257401609	-0.424775257401609	-0.424775257401609	-0.424775257401609	3.07265762870159	-0.424775257401609	-0.424775257401609	-0.424775257401609	-0.424775257401609	-0.424775257401609	-0.424775257401609	-0.424775257401609	-0.424775257401609	-0.424775257401609	-0.424775257401609	-0.424775257401609	-0.424775257401609	-0.424775257401609	-0.424775257401609	3.18036370469972	-0.424775257401609	-0.424775257401609	-0.424775257401609	-0.424775257401609	-0.424775257401609	-0.424775257401609	-0.424775257401609	-0.424775257401609	-0.424775257401609	-0.424775257401609	-0.424775257401609	-0.424775257401609	-0.424775257401609	-0.424775257401609	-0.424775257401609	-0.424775257401609	-0.424775257401609	-0.424775257401609	-0.424775257401609	-0.424775257401609	4.72855903054201	3.36162168962174	-0.424775257401609	-0.424775257401609	-0.424775257401609	-0.424775257401609	3.82950631232144	-0.424775257401609	-0.424775257401609	-0.424775257401609	-0.424775257401609	-0.424775257401609	-0.424775257401609	-0.424775257401609	-0.424775257401609	-0.424775257401609	-0.424775257401609	-0.424775257401609	-0.424775257401609	-0.424775257401609	-0.424775257401609	-0.424775257401609	-0.424775257401609	-0.424775257401609	-0.424775257401609	-0.424775257401609	-0.424775257401609	-0.424775257401609	-0.424775257401609	-0.424775257401609	-0.424775257401609	-0.424775257401609	-0.424775257401609	-0.424775257401609	-0.424775257401609	-0.424775257401609	-0.424775257401609	-0.424775257401609	-0.424775257401609	-0.424775257401609	-0.424775257401609	-0.424775257401609	-0.424775257401609	-0.424775257401609	-0.424775257401609	-0.424775257401609	-0.424775257401609	-0.424775257401609	-0.424775257401609	-0.424775257401609	-0.424775257401609	-0.424775257401609	-0.424775257401609	-0.424775257401609	-0.424775257401609	-0.424775257401609	-0.424775257401609	-0.424775257401609	-0.424775257401609	-0.424775257401609	-0.424775257401609	-0.424775257401609	-0.424775257401609	-0.424775257401609	-0.424775257401609	-0.424775257401609	-0.424775257401609	-0.424775257401609	-0.424775257401609	-0.424775257401609	-0.424775257401609	-0.424775257401609	-0.424775257401609	-0.424775257401609	-0.424775257401609	-0.424775257401609	-0.424775257401609	-0.424775257401609	-0.424775257401609	-0.424775257401609	-0.424775257401609	-0.424775257401609	-0.424775257401609	-0.424775257401609	-0.424775257401609	-0.424775257401609	-0.424775257401609	-0.424775257401609	-0.424775257401609	-0.424775257401609	-0.424775257401609	-0.424775257401609	-0.424775257401609	-0.424775257401609	-0.424775257401609	-0.424775257401609	-0.424775257401609	-0.424775257401609	-0.424775257401609	-0.424775257401609	-0.424775257401609	-0.424775257401609	-0.424775257401609	-0.424775257401609	-0.424775257401609	-0.424775257401609	-0.424775257401609	-0.424775257401609	-0.424775257401609	-0.424775257401609	-0.424775257401609	-0.424775257401609	-0.424775257401609	-0.424775257401609	-0.424775257401609	-0.424775257401609	3.35682906042408	-0.424775257401609	-0.424775257401609	-0.424775257401609	-0.424775257401609	-0.424775257401609	-0.424775257401609	-0.424775257401609	-0.424775257401609	-0.424775257401609	-0.424775257401609	-0.424775257401609	-0.424775257401609	-0.424775257401609	-0.424775257401609	-0.424775257401609	-0.424775257401609	-0.424775257401609	-0.424775257401609	-0.424775257401609	-0.424775257401609	-0.424775257401609	-0.424775257401609	-0.424775257401609	-0.424775257401609	-0.424775257401609	-0.424775257401609	-0.424775257401609	-0.424775257401609	-0.424775257401609	-0.424775257401609	-0.424775257401609	-0.424775257401609	-0.424775257401609	-0.424775257401609	-0.424775257401609	-0.424775257401609	-0.424775257401609	-0.424775257401609	-0.424775257401609	-0.424775257401609	-0.424775257401609	-0.424775257401609	-0.424775257401609	-0.424775257401609	-0.424775257401609	-0.424775257401609	-0.424775257401609	-0.424775257401609	-0.424775257401609	-0.424775257401609	-0.424775257401609	-0.424775257401609	-0.424775257401609	-0.424775257401609	-0.424775257401609	-0.424775257401609	-0.424775257401609	-0.424775257401609	-0.424775257401609	-0.424775257401609	-0.424775257401609	-0.424775257401609	-0.424775257401609	-0.424775257401609	-0.424775257401609	-0.424775257401609	-0.424775257401609	-0.424775257401609	-0.424775257401609	-0.424775257401609	-0.424775257401609	-0.424775257401609	-0.424775257401609	-0.424775257401609	-0.424775257401609	-0.424775257401609	-0.424775257401609	-0.424775257401609	-0.424775257401609	-0.424775257401609	-0.424775257401609	-0.424775257401609	-0.424775257401609	-0.424775257401609	-0.424775257401609	-0.424775257401609	3.0262915737495	-0.424775257401609	-0.424775257401609	-0.424775257401609	-0.424775257401609	-0.424775257401609	-0.424775257401609	-0.424775257401609	4.9000412527319	3.48571595543113	3.0624806871832	-0.424775257401609	2.94725477512189	-0.424775257401609	-0.424775257401609	-0.424775257401609	-0.424775257401609	-0.424775257401609	-0.424775257401609	-0.424775257401609	-0.424775257401609	-0.424775257401609	-0.424775257401609	-0.424775257401609	-0.424775257401609	-0.424775257401609	-0.424775257401609	-0.424775257401609	-0.424775257401609	-0.424775257401609	-0.424775257401609	-0.424775257401609	-0.424775257401609	-0.424775257401609	-0.424775257401609	-0.424775257401609	-0.424775257401609	-0.424775257401609	-0.424775257401609	-0.424775257401609	-0.424775257401609	-0.424775257401609	-0.424775257401609	-0.424775257401609	-0.424775257401609	-0.424775257401609	-0.424775257401609	-0.424775257401609	-0.424775257401609	-0.424775257401609	-0.424775257401609	-0.424775257401609	-0.424775257401609	-0.424775257401609	-0.424775257401609	-0.424775257401609	-0.424775257401609	-0.424775257401609	2.48547553776501	-0.424775257401609	-0.424775257401609	-0.424775257401609	-0.424775257401609	2.76668988675411	-0.424775257401609	-0.424775257401609	-0.424775257401609	-0.424775257401609	-0.424775257401609	-0.424775257401609	-0.424775257401609	-0.424775257401609	-0.424775257401609	-0.424775257401609	-0.424775257401609	-0.424775257401609	-0.424775257401609	-0.424775257401609	-0.424775257401609	-0.424775257401609	-0.424775257401609	-0.424775257401609	-0.424775257401609	-0.424775257401609	-0.424775257401609	-0.424775257401609	-0.424775257401609	-0.424775257401609	-0.424775257401609	-0.424775257401609	-0.424775257401609	-0.424775257401609	-0.424775257401609	-0.424775257401609	-0.424775257401609	-0.424775257401609	-0.424775257401609	-0.424775257401609	-0.424775257401609	-0.424775257401609	-0.424775257401609	-0.424775257401609	-0.424775257401609	-0.424775257401609	-0.424775257401609	-0.424775257401609	-0.424775257401609	-0.424775257401609	-0.424775257401609	-0.424775257401609	-0.424775257401609	-0.424775257401609	-0.424775257401609	-0.424775257401609	-0.424775257401609	-0.424775257401609	-0.424775257401609	-0.424775257401609	-0.424775257401609	-0.424775257401609	-0.424775257401609	-0.424775257401609	-0.424775257401609	-0.424775257401609	-0.424775257401609	-0.424775257401609	1.52927813802702	-0.424775257401609	-0.424775257401609	-0.424775257401609	-0.424775257401609	-0.424775257401609	-0.424775257401609	-0.424775257401609	-0.424775257401609	-0.424775257401609	-0.424775257401609	-0.424775257401609	-0.424775257401609	-0.424775257401609	-0.424775257401609	-0.424775257401609	-0.424775257401609	-0.424775257401609	-0.424775257401609	-0.424775257401609	-0.424775257401609	-0.424775257401609	-0.424775257401609	-0.424775257401609	-0.424775257401609	-0.424775257401609	-0.424775257401609	-0.424775257401609	-0.424775257401609	-0.424775257401609	-0.424775257401609	-0.424775257401609	-0.424775257401609	-0.424775257401609	-0.424775257401609	-0.424775257401609	-0.424775257401609	-0.424775257401609	-0.424775257401609	-0.424775257401609	-0.424775257401609	-0.424775257401609	-0.424775257401609	-0.424775257401609	-0.424775257401609	-0.424775257401609	-0.424775257401609	-0.424775257401609	-0.424775257401609	-0.424775257401609	1.96391984973641	-0.424775257401609	-0.424775257401609	-0.424775257401609	-0.424775257401609	-0.424775257401609	-0.424775257401609	-0.424775257401609	-0.424775257401609	-0.424775257401609	-0.424775257401609	-0.424775257401609	-0.424775257401609	-0.424775257401609	-0.424775257401609	-0.424775257401609	-0.424775257401609	-0.424775257401609	-0.424775257401609	-0.424775257401609	-0.424775257401609	-0.424775257401609	1.93600955520397	-0.424775257401609	-0.424775257401609	-0.424775257401609	-0.424775257401609	-0.424775257401609	-0.424775257401609	-0.424775257401609	-0.424775257401609	-0.424775257401609	-0.424775257401609	-0.424775257401609	1.52597393609943	-0.424775257401609	-0.424775257401609	-0.424775257401609	-0.424775257401609	-0.424775257401609	-0.424775257401609	-0.424775257401609	-0.424775257401609	-0.424775257401609	-0.424775257401609	-0.424775257401609	-0.424775257401609	-0.424775257401609	-0.424775257401609	-0.424775257401609	-0.424775257401609	-0.424775257401609	2.73197993694197	-0.424775257401609	-0.424775257401609	-0.424775257401609	-0.424775257401609	-0.424775257401609	-0.424775257401609	-0.424775257401609	-0.424775257401609	-0.424775257401609	-0.424775257401609	-0.424775257401609	-0.424775257401609	-0.424775257401609	-0.424775257401609	-0.424775257401609	-0.424775257401609	-0.424775257401609	-0.424775257401609	-0.424775257401609	-0.424775257401609	-0.424775257401609	-0.424775257401609	-0.424775257401609	-0.424775257401609	-0.424775257401609	-0.424775257401609	-0.424775257401609	-0.424775257401609	-0.424775257401609	-0.424775257401609	-0.424775257401609	-0.424775257401609	-0.424775257401609	-0.424775257401609	-0.424775257401609	2.62401293517	-0.424775257401609	-0.424775257401609	-0.424775257401609	-0.424775257401609	-0.424775257401609	1.9036420341831	-0.424775257401609	0.65702667349461	-0.424775257401609	-0.424775257401609	1.20894292905141	-0.424775257401609	-0.424775257401609	0.943921890772402	1.11387740098477	-0.424775257401609	-0.424775257401609	-0.424775257401609	-0.424775257401609	-0.424775257401609	-0.424775257401609	-0.424775257401609	-0.424775257401609	-0.424775257401609	2.37966522535177	-0.424775257401609	-0.424775257401609	-0.424775257401609	-0.424775257401609	-0.424775257401609	-0.424775257401609	-0.424775257401609	-0.424775257401609	-0.424775257401609	-0.424775257401609	2.22940419836922	-0.424775257401609	-0.424775257401609	-0.424775257401609	-0.424775257401609	-0.424775257401609	-0.424775257401609	-0.424775257401609	-0.424775257401609	-0.424775257401609	-0.424775257401609	-0.424775257401609	-0.424775257401609	-0.424775257401609	-0.424775257401609	-0.424775257401609	-0.424775257401609	-0.424775257401609	-0.424775257401609	-0.424775257401609	-0.424775257401609	-0.424775257401609	-0.424775257401609	-0.424775257401609	-0.424775257401609	-0.424775257401609	-0.424775257401609	-0.424775257401609	-0.424775257401609	-0.424775257401609	-0.424775257401609	-0.424775257401609	-0.424775257401609	-0.424775257401609	-0.424775257401609	-0.424775257401609	-0.424775257401609	-0.424775257401609	-0.424775257401609	-0.424775257401609	-0.424775257401609	-0.424775257401609	-0.424775257401609	-0.424775257401609	-0.424775257401609	-0.424775257401609	-0.424775257401609	-0.424775257401609	-0.424775257401609	-0.424775257401609	-0.424775257401609	-0.424775257401609	-0.424775257401609	1.81551292262304	-0.424775257401609	-0.424775257401609	-0.424775257401609	1.84750486938844	-0.424775257401609	-0.424775257401609	-0.424775257401609	-0.424775257401609	-0.424775257401609	-0.424775257401609	-0.424775257401609	-0.424775257401609	-0.424775257401609	-0.424775257401609	-0.424775257401609	-0.424775257401609	-0.424775257401609	-0.424775257401609	-0.424775257401609	-0.424775257401609	-0.424775257401609	-0.424775257401609	-0.424775257401609	-0.424775257401609	-0.424775257401609	1.96199349102576	-0.424775257401609	-0.424775257401609	-0.424775257401609	-0.424775257401609	-0.424775257401609	-0.424775257401609	-0.424775257401609	-0.424775257401609	-0.424775257401609	-0.424775257401609	-0.424775257401609	-0.424775257401609	-0.424775257401609	-0.424775257401609	-0.424775257401609	-0.424775257401609	-0.424775257401609	-0.424775257401609	-0.424775257401609	-0.424775257401609	-0.424775257401609	-0.424775257401609	-0.424775257401609	-0.424775257401609	-0.424775257401609	-0.424775257401609	-0.424775257401609	-0.424775257401609	-0.424775257401609	-0.424775257401609	-0.424775257401609	-0.424775257401609	-0.424775257401609	-0.424775257401609	-0.424775257401609	-0.424775257401609	-0.424775257401609	-0.424775257401609	-0.424775257401609	-0.424775257401609	-0.424775257401609	-0.424775257401609	-0.424775257401609	-0.424775257401609	3.95717044131281	-0.424775257401609	-0.424775257401609	-0.424775257401609	-0.424775257401609	-0.424775257401609	-0.424775257401609	-0.424775257401609	-0.424775257401609	-0.424775257401609	-0.424775257401609	-0.424775257401609	-0.424775257401609	-0.424775257401609	-0.424775257401609	-0.424775257401609	-0.424775257401609	-0.424775257401609	-0.424775257401609	-0.424775257401609	-0.424775257401609	-0.424775257401609	-0.424775257401609	-0.424775257401609	-0.424775257401609	-0.424775257401609	-0.424775257401609	-0.424775257401609	-0.424775257401609	-0.424775257401609	-0.424775257401609	-0.424775257401609	1.80829195850175	-0.424775257401609	-0.424775257401609	-0.424775257401609	-0.424775257401609	-0.424775257401609	-0.424775257401609	1.12151117838919	-0.424775257401609	-0.424775257401609	-0.424775257401609	-0.424775257401609	-0.424775257401609	-0.424775257401609	-0.424775257401609	-0.424775257401609	-0.424775257401609	-0.424775257401609	-0.424775257401609	-0.424775257401609	-0.424775257401609	-0.424775257401609	-0.424775257401609	-0.424775257401609	-0.424775257401609	-0.424775257401609	-0.424775257401609	-0.424775257401609	-0.424775257401609	-0.424775257401609	-0.424775257401609	-0.424775257401609	-0.424775257401609	-0.424775257401609	-0.424775257401609	-0.424775257401609	-0.424775257401609	-0.424775257401609	-0.424775257401609	-0.424775257401609	-0.424775257401609	-0.424775257401609	-0.424775257401609	-0.424775257401609	-0.424775257401609	-0.424775257401609	-0.424775257401609	-0.424775257401609	-0.424775257401609	-0.424775257401609	-0.424775257401609	-0.424775257401609	-0.424775257401609	-0.424775257401609	-0.424775257401609	-0.424775257401609	-0.424775257401609	-0.424775257401609	-0.424775257401609	-0.424775257401609	-0.424775257401609	-0.424775257401609	-0.424775257401609	-0.424775257401609	-0.424775257401609	-0.424775257401609	-0.424775257401609	-0.424775257401609	-0.424775257401609	-0.424775257401609	-0.424775257401609	-0.424775257401609	-0.424775257401609	-0.424775257401609	-0.424775257401609	-0.424775257401609	-0.424775257401609	-0.424775257401609	-0.424775257401609	-0.424775257401609	-0.424775257401609	-0.424775257401609	-0.424775257401609	-0.424775257401609	-0.424775257401609	-0.424775257401609	-0.424775257401609	-0.424775257401609	-0.424775257401609	-0.424775257401609	-0.424775257401609	-0.424775257401609	-0.424775257401609	-0.424775257401609	-0.424775257401609	-0.424775257401609	2.87251703602434	-0.424775257401609	-0.424775257401609	-0.424775257401609	-0.424775257401609	-0.424775257401609	-0.424775257401609	-0.424775257401609	-0.424775257401609	-0.424775257401609	-0.424775257401609	-0.424775257401609	-0.424775257401609	3.11654609276425	-0.424775257401609	-0.424775257401609	-0.424775257401609	-0.424775257401609	-0.424775257401609	-0.424775257401609	-0.424775257401609	-0.424775257401609	-0.424775257401609	-0.424775257401609	-0.424775257401609	-0.424775257401609	-0.424775257401609	-0.424775257401609	-0.424775257401609	-0.424775257401609	-0.424775257401609	-0.424775257401609	-0.424775257401609	-0.424775257401609	-0.424775257401609	-0.424775257401609	-0.424775257401609	-0.424775257401609	-0.424775257401609	1.99323808614797	-0.424775257401609	-0.424775257401609	-0.424775257401609	1.74319781172938	-0.424775257401609	-0.424775257401609	-0.424775257401609	-0.424775257401609	-0.424775257401609	-0.424775257401609	-0.424775257401609	-0.424775257401609	-0.424775257401609	-0.424775257401609	-0.424775257401609	-0.424775257401609	-0.424775257401609	-0.424775257401609	-0.424775257401609	-0.424775257401609	-0.424775257401609	-0.424775257401609	-0.424775257401609	-0.424775257401609	2.84227369245741	-0.424775257401609	-0.424775257401609	-0.424775257401609	-0.424775257401609	-0.424775257401609	-0.424775257401609	-0.424775257401609	-0.424775257401609	2.52859139742023	-0.424775257401609	-0.424775257401609	-0.424775257401609	-0.424775257401609	-0.424775257401609	-0.424775257401609	-0.424775257401609	-0.424775257401609	-0.424775257401609	-0.424775257401609	-0.424775257401609	-0.424775257401609	-0.424775257401609	2.33692838430902	-0.424775257401609	-0.424775257401609	-0.424775257401609	-0.424775257401609	-0.424775257401609	-0.424775257401609	-0.424775257401609	-0.424775257401609	-0.424775257401609	2.08123499322477	-0.424775257401609	-0.424775257401609	-0.424775257401609	-0.424775257401609	-0.424775257401609	-0.424775257401609	0.561803802637193	-0.424775257401609	-0.424775257401609	-0.424775257401609	-0.424775257401609	1.26439035846221	1.23537370809288	0.884422663328837	0.598822960390633	-0.424775257401609	-0.424775257401609	-0.424775257401609	1.17361146140784	1.23376823056299	-0.424775257401609	-0.424775257401609	-0.424775257401609	-0.424775257401609	1.13650617911781	-0.424775257401609	-0.424775257401609	-0.424775257401609	1.44936983383768	-0.424775257401609	2.05297050445223	-0.424775257401609	-0.424775257401609	-0.424775257401609	-0.424775257401609	-0.424775257401609	-0.424775257401609	-0.424775257401609	-0.424775257401609	-0.424775257401609	-0.424775257401609	-0.424775257401609	2.54171537387235	-0.424775257401609	-0.424775257401609	-0.424775257401609	-0.424775257401609	-0.424775257401609	-0.424775257401609	-0.424775257401609	-0.424775257401609	-0.424775257401609	-0.424775257401609	-0.424775257401609	-0.424775257401609	-0.424775257401609	-0.424775257401609	-0.424775257401609	-0.424775257401609	-0.424775257401609	-0.424775257401609	-0.424775257401609	-0.424775257401609	-0.424775257401609	-0.424775257401609	-0.424775257401609	-0.424775257401609	-0.424775257401609	-0.424775257401609	-0.424775257401609	-0.424775257401609	-0.424775257401609	-0.424775257401609	-0.424775257401609	-0.424775257401609	-0.424775257401609	-0.424775257401609	-0.424775257401609	-0.424775257401609	-0.424775257401609	-0.424775257401609	-0.424775257401609	-0.424775257401609	-0.424775257401609	-0.424775257401609	-0.424775257401609	-0.424775257401609	-0.424775257401609	-0.424775257401609	-0.424775257401609	-0.424775257401609	-0.424775257401609	-0.424775257401609	-0.424775257401609	-0.424775257401609	-0.424775257401609	-0.424775257401609	-0.424775257401609	-0.424775257401609	-0.424775257401609	-0.424775257401609	-0.424775257401609	-0.424775257401609	-0.424775257401609	-0.424775257401609	-0.424775257401609	-0.424775257401609	-0.424775257401609	-0.424775257401609	-0.424775257401609	-0.424775257401609	-0.424775257401609	-0.424775257401609	-0.424775257401609	-0.424775257401609	-0.424775257401609	-0.424775257401609	-0.424775257401609	-0.424775257401609	-0.424775257401609	-0.424775257401609	-0.424775257401609	-0.424775257401609	-0.424775257401609	-0.424775257401609	-0.424775257401609	-0.424775257401609	-0.424775257401609	-0.424775257401609	-0.424775257401609	-0.424775257401609	-0.424775257401609	-0.424775257401609	-0.424775257401609	-0.424775257401609	-0.424775257401609	-0.424775257401609	-0.424775257401609	-0.424775257401609	-0.424775257401609	-0.424775257401609	-0.424775257401609	-0.424775257401609	-0.424775257401609	-0.424775257401609	-0.424775257401609	-0.424775257401609	-0.424775257401609	-0.424775257401609	-0.424775257401609	-0.424775257401609	-0.424775257401609	-0.424775257401609	-0.424775257401609	-0.424775257401609	-0.424775257401609	-0.424775257401609	-0.424775257401609	-0.424775257401609	-0.424775257401609	-0.424775257401609	-0.424775257401609	-0.424775257401609	-0.424775257401609	-0.424775257401609	3.31531357044273	-0.424775257401609	-0.424775257401609	-0.424775257401609	-0.424775257401609	-0.424775257401609	-0.424775257401609	2.5171546549423	2.65017394840681	-0.424775257401609	-0.424775257401609	-0.424775257401609	-0.424775257401609	-0.424775257401609	-0.424775257401609	-0.424775257401609	-0.424775257401609	-0.424775257401609	-0.424775257401609	-0.424775257401609	-0.424775257401609	-0.424775257401609	-0.424775257401609	-0.424775257401609	-0.424775257401609	3.47739109929079	-0.424775257401609	-0.424775257401609	-0.424775257401609	-0.424775257401609	-0.424775257401609	-0.424775257401609	-0.424775257401609	2.46248240741627	-0.424775257401609	-0.424775257401609	-0.424775257401609	-0.424775257401609	-0.424775257401609	-0.424775257401609	-0.424775257401609	-0.424775257401609	-0.424775257401609	-0.424775257401609	-0.424775257401609	-0.424775257401609	-0.424775257401609	-0.424775257401609	-0.424775257401609	-0.424775257401609	-0.424775257401609	-0.424775257401609	-0.424775257401609	-0.424775257401609	-0.424775257401609	-0.424775257401609	-0.424775257401609	-0.424775257401609	1.75048549221	-0.424775257401609	-0.424775257401609	-0.424775257401609	-0.424775257401609	-0.424775257401609	-0.424775257401609	-0.424775257401609	-0.424775257401609	-0.424775257401609	-0.424775257401609	-0.424775257401609	-0.424775257401609	-0.424775257401609	-0.424775257401609	-0.424775257401609	-0.424775257401609	-0.424775257401609	-0.424775257401609	-0.424775257401609	-0.424775257401609	-0.424775257401609	-0.424775257401609	-0.424775257401609	-0.424775257401609	-0.424775257401609	-0.424775257401609	-0.424775257401609	-0.424775257401609	-0.424775257401609	-0.424775257401609	-0.424775257401609	-0.424775257401609	-0.424775257401609	-0.424775257401609	-0.424775257401609	-0.424775257401609	-0.424775257401609	-0.424775257401609	-0.424775257401609	-0.424775257401609	2.05018344690355	-0.424775257401609	-0.424775257401609	-0.424775257401609	-0.424775257401609	-0.424775257401609	-0.424775257401609	-0.424775257401609	-0.424775257401609	3.04311470567794	-0.424775257401609	-0.424775257401609	-0.424775257401609	-0.424775257401609	-0.424775257401609	3.5109705326255	-0.424775257401609	-0.424775257401609	-0.424775257401609	-0.424775257401609	2.83366157701376	-0.424775257401609	-0.424775257401609	-0.424775257401609	-0.424775257401609	-0.424775257401609	-0.424775257401609	-0.424775257401609	-0.424775257401609	-0.424775257401609	-0.424775257401609	-0.424775257401609	-0.424775257401609	-0.424775257401609	-0.424775257401609	-0.424775257401609	2.44575818694213	-0.424775257401609	-0.424775257401609	-0.424775257401609	-0.424775257401609	-0.424775257401609	-0.424775257401609	-0.424775257401609	-0.424775257401609	-0.424775257401609	-0.424775257401609	-0.424775257401609	-0.424775257401609	-0.424775257401609	-0.424775257401609	-0.424775257401609	-0.424775257401609	-0.424775257401609	-0.424775257401609	-0.424775257401609	-0.424775257401609	-0.424775257401609	-0.424775257401609	-0.424775257401609	-0.424775257401609	-0.424775257401609	-0.424775257401609	-0.424775257401609	-0.424775257401609	-0.424775257401609	-0.424775257401609	-0.424775257401609	-0.424775257401609	-0.424775257401609	-0.424775257401609	-0.424775257401609	-0.424775257401609	-0.424775257401609	-0.424775257401609	-0.424775257401609	-0.424775257401609	-0.424775257401609	-0.424775257401609	-0.424775257401609	-0.424775257401609	-0.424775257401609	-0.424775257401609	-0.424775257401609	-0.424775257401609	-0.424775257401609	-0.424775257401609	-0.424775257401609	-0.424775257401609	-0.424775257401609	-0.424775257401609	-0.424775257401609	-0.424775257401609	-0.424775257401609	-0.424775257401609	-0.424775257401609	-0.424775257401609	-0.424775257401609	-0.424775257401609	-0.424775257401609	-0.424775257401609	-0.424775257401609	-0.424775257401609	-0.424775257401609	-0.424775257401609	-0.424775257401609	-0.424775257401609	-0.424775257401609	-0.424775257401609	-0.424775257401609	-0.424775257401609	-0.424775257401609	-0.424775257401609	-0.424775257401609	-0.424775257401609	-0.424775257401609	-0.424775257401609	-0.424775257401609	-0.424775257401609	-0.424775257401609	4.79512198485741	-0.424775257401609	-0.424775257401609	-0.424775257401609	-0.424775257401609	-0.424775257401609	-0.424775257401609	2.41060148037619	-0.424775257401609	-0.424775257401609	-0.424775257401609	-0.424775257401609	-0.424775257401609	-0.424775257401609	-0.424775257401609	-0.424775257401609	-0.424775257401609	-0.424775257401609	-0.424775257401609	-0.424775257401609	-0.424775257401609	-0.424775257401609	-0.424775257401609	-0.424775257401609	-0.424775257401609	-0.424775257401609	-0.424775257401609	-0.424775257401609	-0.424775257401609	-0.424775257401609	-0.424775257401609	-0.424775257401609	-0.424775257401609	-0.424775257401609	-0.424775257401609	-0.424775257401609	-0.424775257401609	-0.424775257401609	-0.424775257401609	-0.424775257401609	-0.424775257401609	3.18121155503637	-0.424775257401609	2.08769506631109	-0.424775257401609	-0.424775257401609	-0.424775257401609	-0.424775257401609	-0.424775257401609	1.94765553635966	-0.424775257401609	-0.424775257401609	-0.424775257401609	-0.424775257401609	-0.424775257401609	-0.424775257401609	-0.424775257401609	-0.424775257401609	1.58099008238679	-0.424775257401609	2.86912304202988	4.10598428309861	-0.424775257401609	-0.424775257401609	-0.424775257401609	-0.424775257401609	-0.424775257401609	-0.424775257401609	-0.424775257401609	-0.424775257401609	-0.424775257401609	-0.424775257401609	-0.424775257401609	-0.424775257401609	-0.424775257401609	-0.424775257401609	-0.424775257401609	-0.424775257401609	-0.424775257401609	-0.424775257401609	-0.424775257401609	-0.424775257401609	-0.424775257401609	-0.424775257401609	-0.424775257401609	-0.424775257401609	-0.424775257401609	-0.424775257401609	-0.424775257401609	-0.424775257401609	-0.424775257401609	-0.424775257401609	-0.424775257401609	-0.424775257401609	-0.424775257401609	-0.424775257401609	-0.424775257401609	-0.424775257401609	-0.424775257401609	-0.424775257401609	-0.424775257401609	-0.424775257401609	-0.424775257401609	5.88551122538488	4.26298683458838	-0.424775257401609	-0.424775257401609	-0.424775257401609	-0.424775257401609	-0.424775257401609	-0.424775257401609	-0.424775257401609	-0.424775257401609	-0.424775257401609	-0.424775257401609	-0.424775257401609	-0.424775257401609	-0.424775257401609	-0.424775257401609	-0.424775257401609	-0.424775257401609	-0.424775257401609	-0.424775257401609	-0.424775257401609	-0.424775257401609	-0.424775257401609	-0.424775257401609	-0.424775257401609	-0.424775257401609	-0.424775257401609	-0.424775257401609	-0.424775257401609	-0.424775257401609	-0.424775257401609	-0.424775257401609	-0.424775257401609	-0.424775257401609	-0.424775257401609	-0.424775257401609	-0.424775257401609	-0.424775257401609	3.60848286882752	-0.424775257401609	-0.424775257401609	-0.424775257401609	-0.424775257401609	-0.424775257401609	-0.424775257401609	-0.424775257401609	-0.424775257401609	-0.424775257401609	-0.424775257401609	-0.424775257401609	-0.424775257401609	-0.424775257401609	1.76974089444777	-0.424775257401609	-0.424775257401609	-0.424775257401609	-0.424775257401609	-0.424775257401609	-0.424775257401609	-0.424775257401609	-0.424775257401609	-0.424775257401609	-0.424775257401609	-0.424775257401609	-0.424775257401609	-0.424775257401609	-0.424775257401609	-0.424775257401609	-0.424775257401609	-0.424775257401609	-0.424775257401609	-0.424775257401609	4.18952699129075	-0.424775257401609	-0.424775257401609	-0.424775257401609	-0.424775257401609	-0.424775257401609	-0.424775257401609	-0.424775257401609	-0.424775257401609	4.45271258345592	-0.424775257401609	-0.424775257401609	-0.424775257401609	-0.424775257401609	-0.424775257401609	-0.424775257401609	-0.424775257401609	-0.424775257401609	-0.424775257401609	-0.424775257401609	-0.424775257401609	-0.424775257401609	-0.424775257401609	-0.424775257401609	-0.424775257401609	-0.424775257401609	-0.424775257401609	-0.424775257401609	-0.424775257401609	-0.424775257401609	-0.424775257401609	-0.424775257401609	-0.424775257401609	-0.424775257401609	-0.424775257401609	-0.424775257401609	-0.424775257401609	-0.424775257401609	-0.424775257401609	-0.424775257401609	-0.424775257401609	-0.424775257401609	-0.424775257401609	-0.424775257401609	-0.424775257401609	-0.424775257401609	-0.424775257401609	-0.424775257401609	-0.424775257401609	4.84016866781395	-0.424775257401609	-0.424775257401609	3.6324305686692	4.40368155059052	-0.424775257401609	-0.424775257401609	-0.424775257401609	-0.424775257401609	-0.424775257401609	-0.424775257401609	-0.424775257401609	-0.424775257401609	-0.424775257401609	-0.424775257401609	-0.424775257401609	-0.424775257401609	-0.424775257401609	-0.424775257401609	-0.424775257401609	-0.424775257401609	-0.424775257401609	-0.424775257401609	-0.424775257401609	-0.424775257401609	-0.424775257401609	-0.424775257401609	-0.424775257401609	-0.424775257401609	-0.424775257401609	-0.424775257401609	-0.424775257401609	-0.424775257401609	-0.424775257401609	-0.424775257401609	-0.424775257401609	-0.424775257401609	-0.424775257401609	-0.424775257401609	-0.424775257401609	-0.424775257401609	-0.424775257401609	-0.424775257401609	-0.424775257401609	-0.424775257401609	-0.424775257401609	-0.424775257401609	-0.424775257401609	-0.424775257401609	-0.424775257401609	-0.424775257401609	-0.424775257401609	-0.424775257401609	-0.424775257401609	-0.424775257401609	-0.424775257401609	-0.424775257401609	-0.424775257401609	-0.424775257401609	-0.424775257401609	-0.424775257401609	-0.424775257401609	-0.424775257401609	-0.424775257401609	-0.424775257401609	-0.424775257401609	-0.424775257401609	-0.424775257401609	-0.424775257401609	-0.424775257401609	-0.424775257401609	-0.424775257401609	-0.424775257401609	-0.424775257401609	-0.424775257401609	-0.424775257401609	-0.424775257401609	-0.424775257401609	-0.424775257401609	-0.424775257401609	-0.424775257401609	-0.424775257401609	-0.424775257401609	-0.424775257401609	-0.424775257401609	-0.424775257401609	-0.424775257401609	-0.424775257401609	-0.424775257401609	-0.424775257401609	-0.424775257401609	-0.424775257401609	-0.424775257401609	-0.424775257401609	-0.424775257401609	-0.424775257401609	-0.424775257401609	-0.424775257401609	-0.424775257401609	-0.424775257401609	-0.424775257401609	-0.424775257401609	-0.424775257401609	-0.424775257401609	-0.424775257401609	-0.424775257401609	-0.424775257401609	-0.424775257401609	-0.424775257401609	-0.424775257401609	-0.424775257401609	-0.424775257401609	-0.424775257401609	-0.424775257401609	-0.424775257401609	-0.424775257401609	-0.424775257401609	-0.424775257401609	-0.424775257401609	1.63182251586439	-0.424775257401609	-0.424775257401609	-0.424775257401609	-0.424775257401609	-0.424775257401609	-0.424775257401609	3.32464641418816	-0.424775257401609	-0.424775257401609	-0.424775257401609	-0.424775257401609	-0.424775257401609	-0.424775257401609	-0.424775257401609	-0.424775257401609	-0.424775257401609	-0.424775257401609	-0.424775257401609	-0.424775257401609	-0.424775257401609	-0.424775257401609	-0.424775257401609	-0.424775257401609	-0.424775257401609	-0.424775257401609	-0.424775257401609	-0.424775257401609	-0.424775257401609	-0.424775257401609	-0.424775257401609	5.04650764328649	4.43937006924633	-0.424775257401609	-0.424775257401609	-0.424775257401609	-0.424775257401609	-0.424775257401609	-0.424775257401609	-0.424775257401609	-0.424775257401609	-0.424775257401609	-0.424775257401609	-0.424775257401609	-0.424775257401609	-0.424775257401609	-0.424775257401609	-0.424775257401609	-0.424775257401609	-0.424775257401609	-0.424775257401609	-0.424775257401609	-0.424775257401609	-0.424775257401609	-0.424775257401609	-0.424775257401609	-0.424775257401609	-0.424775257401609	-0.424775257401609	-0.424775257401609	-0.424775257401609	-0.424775257401609	-0.424775257401609	-0.424775257401609	-0.424775257401609	-0.424775257401609	-0.424775257401609	-0.424775257401609	-0.424775257401609	3.42688475267133	2.56407594629631	2.32360344206307	-0.424775257401609	-0.424775257401609	-0.424775257401609	3.53342052825194	-0.424775257401609	-0.424775257401609	-0.424775257401609	-0.424775257401609	-0.424775257401609	-0.424775257401609	-0.424775257401609	-0.424775257401609	-0.424775257401609	-0.424775257401609	-0.424775257401609	-0.424775257401609	-0.424775257401609	-0.424775257401609	-0.424775257401609	-0.424775257401609	-0.424775257401609	-0.424775257401609	-0.424775257401609	-0.424775257401609	-0.424775257401609	-0.424775257401609	-0.424775257401609	-0.424775257401609	-0.424775257401609	-0.424775257401609	-0.424775257401609	-0.424775257401609	-0.424775257401609	-0.424775257401609	-0.424775257401609	-0.424775257401609	-0.424775257401609	-0.424775257401609	-0.424775257401609	-0.424775257401609	-0.424775257401609	-0.424775257401609	-0.424775257401609	3.05082901204395	-0.424775257401609	-0.424775257401609	-0.424775257401609	-0.424775257401609	-0.424775257401609	-0.424775257401609	-0.424775257401609	-0.424775257401609	-0.424775257401609	-0.424775257401609	-0.424775257401609	-0.424775257401609	-0.424775257401609	4.69070615034999	4.54514910579926	-0.424775257401609	-0.424775257401609	-0.424775257401609	-0.424775257401609	3.05858603106448	-0.424775257401609	-0.424775257401609	4.0897785721574	-0.424775257401609	-0.424775257401609	-0.424775257401609	-0.424775257401609	-0.424775257401609	-0.424775257401609	-0.424775257401609	-0.424775257401609	-0.424775257401609	-0.424775257401609	-0.424775257401609	-0.424775257401609	-0.424775257401609	-0.424775257401609	-0.424775257401609	-0.424775257401609	-0.424775257401609	-0.424775257401609	-0.424775257401609	-0.424775257401609	-0.424775257401609	-0.424775257401609	-0.424775257401609	-0.424775257401609	-0.424775257401609	-0.424775257401609	-0.424775257401609	-0.424775257401609	-0.424775257401609	-0.424775257401609	-0.424775257401609	-0.424775257401609	-0.424775257401609	-0.424775257401609	-0.424775257401609	-0.424775257401609	-0.424775257401609	-0.424775257401609	-0.424775257401609	-0.424775257401609	-0.424775257401609	-0.424775257401609	3.9388911856324	-0.424775257401609	-0.424775257401609	-0.424775257401609	-0.424775257401609	-0.424775257401609	3.10122996674731	-0.424775257401609	-0.424775257401609	-0.424775257401609	-0.424775257401609	-0.424775257401609	-0.424775257401609	-0.424775257401609	-0.424775257401609	-0.424775257401609	-0.424775257401609	-0.424775257401609	-0.424775257401609	-0.424775257401609	-0.424775257401609	-0.424775257401609	-0.424775257401609	3.21641156305437	-0.424775257401609	-0.424775257401609	-0.424775257401609	-0.424775257401609	-0.424775257401609	3.30511564793417	2.44575818694213	2.14265291051304	-0.424775257401609	-0.424775257401609	-0.424775257401609	-0.424775257401609	-0.424775257401609	-0.424775257401609	-0.424775257401609	-0.424775257401609	-0.424775257401609	-0.424775257401609	-0.424775257401609	-0.424775257401609	-0.424775257401609	-0.424775257401609	-0.424775257401609	-0.424775257401609	-0.424775257401609	-0.424775257401609	-0.424775257401609	3.07265762870159	-0.424775257401609	-0.424775257401609	-0.424775257401609	-0.424775257401609	-0.424775257401609	-0.424775257401609	-0.424775257401609	-0.424775257401609	-0.424775257401609	-0.424775257401609	-0.424775257401609	-0.424775257401609	-0.424775257401609	-0.424775257401609	-0.424775257401609	-0.424775257401609	-0.424775257401609	-0.424775257401609	-0.424775257401609	-0.424775257401609	-0.424775257401609	-0.424775257401609	-0.424775257401609	-0.424775257401609	-0.424775257401609	-0.424775257401609	-0.424775257401609	-0.424775257401609	-0.424775257401609	-0.424775257401609	-0.424775257401609	-0.424775257401609	-0.424775257401609	-0.424775257401609	-0.424775257401609	3.15100108366897	-0.424775257401609	-0.424775257401609	-0.424775257401609	-0.424775257401609	-0.424775257401609	-0.424775257401609	-0.424775257401609	-0.424775257401609	-0.424775257401609	-0.424775257401609	-0.424775257401609	-0.424775257401609	-0.424775257401609	-0.424775257401609	-0.424775257401609	-0.424775257401609	-0.424775257401609	-0.424775257401609	-0.424775257401609	5.32727781049781	-0.424775257401609	-0.424775257401609	-0.424775257401609	-0.424775257401609	-0.424775257401609	-0.424775257401609	-0.424775257401609	-0.424775257401609	-0.424775257401609	-0.424775257401609	-0.424775257401609	-0.424775257401609	-0.424775257401609	-0.424775257401609	-0.424775257401609	-0.424775257401609	-0.424775257401609	-0.424775257401609	-0.424775257401609	-0.424775257401609	-0.424775257401609	-0.424775257401609	-0.424775257401609	-0.424775257401609	-0.424775257401609	-0.424775257401609	-0.424775257401609	-0.424775257401609	-0.424775257401609	-0.424775257401609	-0.424775257401609	-0.424775257401609	4.66014981955474	3.83211796365101	-0.424775257401609	-0.424775257401609	-0.424775257401609	-0.424775257401609	-0.424775257401609	-0.424775257401609	-0.424775257401609	-0.424775257401609	-0.424775257401609	-0.424775257401609	-0.424775257401609	-0.424775257401609	-0.424775257401609	-0.424775257401609	-0.424775257401609	-0.424775257401609	-0.424775257401609	-0.424775257401609	-0.424775257401609	-0.424775257401609	-0.424775257401609	-0.424775257401609	-0.424775257401609	-0.424775257401609	-0.424775257401609	-0.424775257401609	-0.424775257401609	-0.424775257401609	-0.424775257401609	-0.424775257401609	-0.424775257401609	-0.424775257401609	-0.424775257401609	-0.424775257401609	-0.424775257401609	-0.424775257401609	-0.424775257401609	-0.424775257401609	-0.424775257401609	-0.424775257401609	-0.424775257401609	-0.424775257401609	-0.424775257401609	-0.424775257401609	-0.424775257401609	2.71798484658413	-0.424775257401609	-0.424775257401609	-0.424775257401609	-0.424775257401609	-0.424775257401609	-0.424775257401609	-0.424775257401609	-0.424775257401609	-0.424775257401609	-0.424775257401609	-0.424775257401609	-0.424775257401609	-0.424775257401609	-0.424775257401609	-0.424775257401609	-0.424775257401609	-0.424775257401609	-0.424775257401609	-0.424775257401609	-0.424775257401609	-0.424775257401609	-0.424775257401609	-0.424775257401609	-0.424775257401609	-0.424775257401609	-0.424775257401609	-0.424775257401609	-0.424775257401609	-0.424775257401609	-0.424775257401609	-0.424775257401609	-0.424775257401609	-0.424775257401609	-0.424775257401609	-0.424775257401609	-0.424775257401609	-0.424775257401609	-0.424775257401609	-0.424775257401609	-0.424775257401609	-0.424775257401609	-0.424775257401609	-0.424775257401609	-0.424775257401609	-0.424775257401609	-0.424775257401609	-0.424775257401609	-0.424775257401609	-0.424775257401609	-0.424775257401609	-0.424775257401609	-0.424775257401609	-0.424775257401609	3.3606619174207	-0.424775257401609	-0.424775257401609	-0.424775257401609	-0.424775257401609	-0.424775257401609	-0.424775257401609	4.02800971110844	-0.424775257401609	4.28187582523926	4.50914622281483	-0.424775257401609	-0.424775257401609	-0.424775257401609	2.61951701210206	-0.424775257401609	2.84560077727731	3.15100108366897	-0.424775257401609	-0.424775257401609	-0.424775257401609	-0.424775257401609	-0.424775257401609	-0.424775257401609	-0.424775257401609	-0.424775257401609	-0.424775257401609	-0.424775257401609	-0.424775257401609	-0.424775257401609	-0.424775257401609	-0.424775257401609	-0.424775257401609	-0.424775257401609	-0.424775257401609	-0.424775257401609	-0.424775257401609	-0.424775257401609	-0.424775257401609	-0.424775257401609	-0.424775257401609	-0.424775257401609	-0.424775257401609	-0.424775257401609	-0.424775257401609	-0.424775257401609	-0.424775257401609	-0.424775257401609	-0.424775257401609	-0.424775257401609	-0.424775257401609	-0.424775257401609	-0.424775257401609	-0.424775257401609	-0.424775257401609	-0.424775257401609	-0.424775257401609	-0.424775257401609	-0.424775257401609	-0.424775257401609	-0.424775257401609	-0.424775257401609	2.69043533977006	2.5181900581067	-0.424775257401609	-0.424775257401609	-0.424775257401609	-0.424775257401609	5.37870961496499	-0.424775257401609	-0.424775257401609	-0.424775257401609	-0.424775257401609	-0.424775257401609	-0.424775257401609	-0.424775257401609	-0.424775257401609	-0.424775257401609	-0.424775257401609	-0.424775257401609	-0.424775257401609	-0.424775257401609	-0.424775257401609	-0.424775257401609	-0.424775257401609	-0.424775257401609	-0.424775257401609	-0.424775257401609	-0.424775257401609	-0.424775257401609	-0.424775257401609	-0.424775257401609	5.04110806797016	-0.424775257401609	-0.424775257401609	-0.424775257401609	-0.424775257401609	-0.424775257401609	-0.424775257401609	-0.424775257401609	-0.424775257401609	-0.424775257401609	-0.424775257401609	-0.424775257401609	-0.424775257401609	-0.424775257401609	-0.424775257401609	-0.424775257401609	-0.424775257401609	-0.424775257401609	-0.424775257401609	-0.424775257401609	3.90705616041775	-0.424775257401609	-0.424775257401609	-0.424775257401609	-0.424775257401609	-0.424775257401609	-0.424775257401609	-0.424775257401609	-0.424775257401609	-0.424775257401609	-0.424775257401609	-0.424775257401609	-0.424775257401609	-0.424775257401609	-0.424775257401609	-0.424775257401609	-0.424775257401609	-0.424775257401609	-0.424775257401609	-0.424775257401609	-0.424775257401609	-0.424775257401609	-0.424775257401609	-0.424775257401609	-0.424775257401609	-0.424775257401609	-0.424775257401609	-0.424775257401609	-0.424775257401609	-0.424775257401609	-0.424775257401609	-0.424775257401609	-0.424775257401609	-0.424775257401609	-0.424775257401609	-0.424775257401609	-0.424775257401609	-0.424775257401609	-0.424775257401609	4.007448668136	-0.424775257401609	-0.424775257401609	-0.424775257401609	-0.424775257401609	-0.424775257401609	-0.424775257401609	-0.424775257401609	-0.424775257401609	-0.424775257401609	-0.424775257401609	-0.424775257401609	-0.424775257401609	-0.424775257401609	-0.424775257401609	-0.424775257401609	-0.424775257401609	-0.424775257401609	-0.424775257401609	-0.424775257401609	-0.424775257401609	-0.424775257401609	-0.424775257401609	-0.424775257401609	-0.424775257401609	-0.424775257401609	-0.424775257401609	-0.424775257401609	-0.424775257401609	-0.424775257401609	-0.424775257401609	-0.424775257401609	-0.424775257401609	-0.424775257401609	-0.424775257401609	-0.424775257401609	-0.424775257401609	-0.424775257401609	-0.424775257401609	-0.424775257401609	-0.424775257401609	-0.424775257401609	-0.424775257401609	-0.424775257401609	-0.424775257401609	-0.424775257401609	5.04380577866137	-0.424775257401609	-0.424775257401609	-0.424775257401609	-0.424775257401609	-0.424775257401609	-0.424775257401609	-0.424775257401609	-0.424775257401609	-0.424775257401609	-0.424775257401609	3.96994904568877	-0.424775257401609	-0.424775257401609	-0.424775257401609	-0.424775257401609	-0.424775257401609	-0.424775257401609	-0.424775257401609	4.8765793846519	-0.424775257401609	-0.424775257401609	-0.424775257401609	-0.424775257401609	-0.424775257401609	-0.424775257401609	-0.424775257401609	3.07265762870159	-0.424775257401609	-0.424775257401609	-0.424775257401609	-0.424775257401609	-0.424775257401609	-0.424775257401609	-0.424775257401609	-0.424775257401609	-0.424775257401609	-0.424775257401609	-0.424775257401609	2.65420190521098	-0.424775257401609	-0.424775257401609	-0.424775257401609	-0.424775257401609	-0.424775257401609	-0.424775257401609	-0.424775257401609	2.52078231590752	-0.424775257401609	-0.424775257401609	-0.424775257401609	-0.424775257401609	-0.424775257401609	-0.424775257401609	-0.424775257401609	-0.424775257401609	-0.424775257401609	-0.424775257401609	-0.424775257401609	-0.424775257401609	-0.424775257401609	-0.424775257401609	-0.424775257401609	-0.424775257401609	-0.424775257401609	-0.424775257401609	-0.424775257401609	-0.424775257401609	-0.424775257401609	-0.424775257401609	-0.424775257401609	2.7107418936988	-0.424775257401609	-0.424775257401609	-0.424775257401609	-0.424775257401609	-0.424775257401609	-0.424775257401609	-0.424775257401609	-0.424775257401609	-0.424775257401609	-0.424775257401609	2.99398513185706	-0.424775257401609	-0.424775257401609	-0.424775257401609	-0.424775257401609	-0.424775257401609	2.48951820350966	-0.424775257401609	-0.424775257401609	-0.424775257401609	-0.424775257401609	-0.424775257401609	-0.424775257401609	-0.424775257401609	-0.424775257401609	-0.424775257401609	-0.424775257401609	4.4018241423539	5.58587560739166	4.68630737905068	-0.424775257401609	-0.424775257401609	-0.424775257401609	-0.424775257401609	-0.424775257401609	-0.424775257401609	4.5350710777928	-0.424775257401609	-0.424775257401609	-0.424775257401609	-0.424775257401609	3.51415731907476	-0.424775257401609	-0.424775257401609	-0.424775257401609	-0.424775257401609	-0.424775257401609	-0.424775257401609	-0.424775257401609	-0.424775257401609	-0.424775257401609	-0.424775257401609	-0.424775257401609	-0.424775257401609	-0.424775257401609	-0.424775257401609	-0.424775257401609	-0.424775257401609	-0.424775257401609	3.79084381969394	-0.424775257401609	-0.424775257401609	-0.424775257401609	-0.424775257401609	-0.424775257401609	-0.424775257401609	-0.424775257401609	-0.424775257401609	-0.424775257401609	-0.424775257401609	-0.424775257401609	-0.424775257401609	-0.424775257401609	-0.424775257401609	-0.424775257401609	-0.424775257401609	-0.424775257401609	3.33781291670874	-0.424775257401609	-0.424775257401609	-0.424775257401609	-0.424775257401609	-0.424775257401609	-0.424775257401609	-0.424775257401609	4.67973036072661	-0.424775257401609	3.66730299227736	3.67083408634342	-0.424775257401609	-0.424775257401609	-0.424775257401609	-0.424775257401609	-0.424775257401609	-0.424775257401609	-0.424775257401609	-0.424775257401609	-0.424775257401609	-0.424775257401609	-0.424775257401609	-0.424775257401609	-0.424775257401609	4.02063625879237	3.10363730919616	-0.424775257401609	-0.424775257401609	-0.424775257401609	-0.424775257401609	-0.424775257401609	-0.424775257401609	-0.424775257401609	-0.424775257401609	-0.424775257401609	-0.424775257401609	-0.424775257401609	-0.424775257401609	-0.424775257401609	-0.424775257401609	5.06280674377129	-0.424775257401609	-0.424775257401609	-0.424775257401609	-0.424775257401609	3.02857373718453	-0.424775257401609	-0.424775257401609	-0.424775257401609	3.13448977491742	-0.424775257401609	-0.424775257401609	-0.424775257401609	-0.424775257401609	-0.424775257401609	-0.424775257401609	-0.424775257401609	-0.424775257401609	-0.424775257401609	-0.424775257401609	-0.424775257401609	-0.424775257401609	-0.424775257401609	-0.424775257401609	-0.424775257401609	-0.424775257401609	-0.424775257401609	-0.424775257401609	-0.424775257401609	-0.424775257401609	2.4472247576951	-0.424775257401609	-0.424775257401609	3.16560700908924	-0.424775257401609	-0.424775257401609	2.47893413209444	-0.424775257401609	-0.424775257401609	-0.424775257401609	-0.424775257401609	-0.424775257401609	0.286639630894491	-0.424775257401609	-0.424775257401609	0.242264988036622	0.254516042633805	0.0967103713870868	1.06435431472063	0.449284814401057	-0.424775257401609	0.336122713965248	0.421494159408322	-0.424775257401609	0.217862590511079	1.3806262274927	-0.424775257401609	1.7315114819824	0.916191191433018	0.240180723115111	-0.424775257401609	-0.424775257401609	-0.424775257401609	-0.424775257401609	1.24345063896602	-0.424775257401609	-0.424775257401609	0.727816530287368	-0.424775257401609	-0.424775257401609	-0.424775257401609	-0.424775257401609	-0.424775257401609	-0.424775257401609	0.964319952596717	-0.424775257401609	-0.424775257401609	-0.424775257401609	0.888257892285891	0.902826865644978	-0.424775257401609	-0.424775257401609	1.02950062115644	-0.424775257401609	-0.424775257401609	1.22420383723803	-0.424775257401609	-0.424775257401609	1.22405981807616	1.98043524985392	0.988688832923866	2.1932804016515	-0.424775257401609	2.03429363552866	1.18065732766826	0.71457395128151	0.609606249696648	-0.424775257401609	-0.424775257401609	-0.424775257401609	0.766141002445826	-0.424775257401609	-0.424775257401609	1.01797982929068	-0.424775257401609	-0.424775257401609	-0.424775257401609	-0.424775257401609	-0.424775257401609	-0.424775257401609	-0.424775257401609	-0.424775257401609	-0.424775257401609	-0.424775257401609	1.59755478818001	-0.424775257401609	1.01029685867826	-0.424775257401609	0.804837049419715	-0.424775257401609	-0.424775257401609	-0.424775257401609	-0.424775257401609	-0.424775257401609	-0.424775257401609	-0.424775257401609	0.422660340568665	-0.424775257401609	0.865330350289927	-0.424775257401609	0.95048757250312	-0.424775257401609	-0.424775257401609	-0.424775257401609	-0.424775257401609	-0.424775257401609	-0.424775257401609	-0.424775257401609	-0.424775257401609	-0.424775257401609	-0.424775257401609	-0.424775257401609	-0.424775257401609	-0.424775257401609	-0.424775257401609	1.68407543786886	-0.424775257401609	1.11077159458977	-0.424775257401609	-0.424775257401609	-0.424775257401609	1.19010831461215	-0.424775257401609	0.852693465247526	0.776247328102733	-0.424775257401609	1.17266794850757	-0.424775257401609	1.29465985032523	1.47023024957823	0.916144466913388	0.843049542462124	-0.424775257401609	-0.424775257401609	-0.424775257401609	0.943921890772402	-0.424775257401609	-0.424775257401609	-0.424775257401609	0.738515166233675	0.74871013970327	-0.424775257401609	-0.424775257401609	1.20415586422255	1.04981799153377	0.992767225748812	-0.424775257401609	-0.424775257401609	-0.424775257401609	-0.424775257401609	-0.424775257401609	0.839730305372726	-0.424775257401609	-0.424775257401609	-0.424775257401609	-0.424775257401609	-0.424775257401609	-0.424775257401609	-0.424775257401609	-0.424775257401609	-0.424775257401609	-0.424775257401609	1.40674662134983	-0.424775257401609	-0.424775257401609	-0.424775257401609	-0.424775257401609	-0.424775257401609	0.901729431483772	1.56471638622908	-0.424775257401609	2.30846172334861	1.50902482230048	1.65854241497756	1.65084817307653	-0.424775257401609	1.98714598524094	-0.424775257401609	-0.424775257401609	-0.424775257401609	-0.424775257401609	1.33829625553076	1.20640490886741	1.62330959905032	2.24976278655676	-0.424775257401609	2.04601605585398	1.96295623665025	-0.424775257401609	-0.424775257401609	-0.424775257401609	-0.424775257401609	0.35819731989806	0.608293452703227	-0.424775257401609	-0.424775257401609	-0.424775257401609	1.18386302971198	-0.424775257401609	-0.424775257401609	-0.424775257401609	-0.424775257401609	-0.424775257401609	0.205711746564165	0.683172712553837	-0.424775257401609	-0.424775257401609	1.57782139885631	0.766872762812167	1.3043964325564	-0.424775257401609	-0.424775257401609	-0.424775257401609	-0.424775257401609	-0.424775257401609	-0.424775257401609	-0.424775257401609	-0.424775257401609	0.883445281959364	1.05599495131657	1.8796344156726	-0.424775257401609	-0.424775257401609	-0.424775257401609	-0.424775257401609	-0.424775257401609	-0.424775257401609	-0.424775257401609	-0.424775257401609	-0.424775257401609	-0.424775257401609	-0.424775257401609	-0.424775257401609	-0.424775257401609	-0.424775257401609	-0.424775257401609	-0.424775257401609	-0.424775257401609	-0.424775257401609	-0.424775257401609	0.0478123519868209	0.504481088403269	0.547546934747504	0.418683266260288	0.279329081010324	0.690807445776442	0.623486871737115	0.680750923965958	0.232126014009706	1.06439306563858	-0.424775257401609	0.390315478860712	0.400872967248845	-0.424775257401609	-0.424775257401609	0.882380769661774	1.00213134618045	0.853793199197609	0.283313867852792	-0.424775257401609	-0.424775257401609	-0.424775257401609	-0.424775257401609	-0.424775257401609	-0.424775257401609	-0.424775257401609	-0.424775257401609	-0.424775257401609	-0.424775257401609	0.379962444502996	-0.424775257401609	-0.424775257401609	0.687794682013787	-0.424775257401609	-0.424775257401609	0.68097063787173	-0.424775257401609	-0.424775257401609	-0.424775257401609	-0.424775257401609	-0.424775257401609	-0.424775257401609	0.627895958421833	-0.424775257401609	-0.424775257401609	-0.424775257401609	-0.424775257401609	-0.424775257401609	-0.424775257401609	0.809463488705961	0.949306821743689	0.80962094660272	-0.424775257401609	-0.424775257401609	-0.424775257401609	-0.424775257401609	-0.424775257401609	-0.424775257401609	1.31618757691509	-0.424775257401609	-0.424775257401609	-0.424775257401609	1.43623083637574	-0.424775257401609	-0.424775257401609	1.27583877541425	-0.424775257401609	-0.424775257401609	-0.424775257401609	-0.424775257401609	2.15481380617257	1.79564122080652	-0.424775257401609	1.37528903266534	-0.424775257401609	-0.424775257401609	-0.424775257401609	1.33135425140722	-0.424775257401609	-0.424775257401609	-0.424775257401609	-0.424775257401609	-0.424775257401609	1.70829727346149	-0.424775257401609	-0.424775257401609	-0.424775257401609	0.787441414759747	0.567807926978976	-0.424775257401609	-0.424775257401609	-0.424775257401609	-0.424775257401609	1.15272772943879	1.51287668393623	-0.424775257401609	-0.424775257401609	0.841055843032236	-0.424775257401609	-0.424775257401609	-0.424775257401609	1.67146505975502	-0.424775257401609	-0.424775257401609	-0.424775257401609	-0.424775257401609	2.32581396039287	2.13361718648176	-0.424775257401609	-0.424775257401609	-0.424775257401609	-0.424775257401609	-0.424775257401609	-0.424775257401609	-0.424775257401609	1.20373489643024	-0.424775257401609	-0.424775257401609	-0.424775257401609	2.98620923000747	-0.424775257401609	-0.424775257401609	-0.424775257401609	1.31183633727548	1.43567214530714	2.74406601308484	-0.424775257401609	-0.424775257401609	-0.424775257401609	-0.424775257401609	-0.424775257401609	-0.424775257401609	1.82278558388939	-0.424775257401609	2.75481076960496	2.35356952441084	-0.424775257401609	-0.424775257401609	-0.424775257401609	-0.424775257401609	-0.424775257401609	-0.424775257401609	-0.424775257401609	1.75388736135202	-0.424775257401609	-0.424775257401609	-0.424775257401609	1.71205849275938	-0.424775257401609	-0.424775257401609	-0.424775257401609	-0.424775257401609	-0.424775257401609	-0.424775257401609	-0.424775257401609	-0.424775257401609	-0.424775257401609	-0.424775257401609	1.5737942918441	-0.424775257401609	1.43977757910087	-0.424775257401609	1.79892617362746	-0.424775257401609	1.34512955225926	-0.424775257401609	-0.424775257401609	-0.424775257401609	-0.424775257401609	1.80249697427335	-0.424775257401609	-0.424775257401609	-0.424775257401609	-0.424775257401609	0.973024002235569	1.23654339310575	-0.424775257401609	1.05749008558151	2.07709164662083	-0.424775257401609	-0.424775257401609	-0.424775257401609	0.734003882517996	-0.424775257401609	1.00932904931195	-0.424775257401609	1.02355176213528	1.68358736270155	-0.424775257401609	0.826468971195221	-0.424775257401609	-0.424775257401609	-0.424775257401609	-0.424775257401609	1.24848535816874	1.22362791995939	-0.424775257401609	-0.424775257401609	2.47517586966205	1.52288716948317	-0.424775257401609	-0.424775257401609	1.45639544639099	1.61170021338772	-0.424775257401609	-0.424775257401609	-0.424775257401609	-0.424775257401609	2.25746370774105	-0.424775257401609	-0.424775257401609	1.9127888337101	-0.424775257401609	-0.424775257401609	-0.424775257401609	-0.424775257401609	-0.424775257401609	-0.424775257401609	-0.424775257401609	-0.424775257401609	-0.424775257401609	-0.424775257401609	1.39797032416018	-0.424775257401609	2.05891651960718	1.83834315943123	-0.424775257401609	-0.424775257401609	0.717720901199829	-0.424775257401609	-0.424775257401609	1.29670828018996	-0.424775257401609	-0.424775257401609	1.26333016128796	-0.424775257401609	-0.424775257401609	-0.424775257401609	0.668864358443542	-0.424775257401609	-0.424775257401609	1.03360623047006	0.88942196617151	-0.424775257401609	0.719873742681489	-0.424775257401609	-0.424775257401609	-0.424775257401609	-0.424775257401609	-0.424775257401609	-0.424775257401609	-0.424775257401609	-0.424775257401609	-0.424775257401609	-0.424775257401609	-0.424775257401609	1.45259081670462	-0.424775257401609	-0.424775257401609	-0.424775257401609	-0.424775257401609	-0.424775257401609	-0.424775257401609	1.08903248391898	-0.424775257401609	-0.424775257401609	-0.424775257401609	-0.424775257401609	-0.424775257401609	-0.424775257401609	-0.424775257401609	-0.424775257401609	-0.424775257401609	-0.424775257401609	-0.424775257401609	-0.424775257401609	-0.424775257401609	-0.424775257401609	-0.424775257401609	-0.424775257401609	1.6606841253713	-0.424775257401609	-0.424775257401609	-0.424775257401609	-0.424775257401609	1.6785987658616	-0.424775257401609	1.0486800148897	2.30606555747756	1.75651213957665	-0.424775257401609	-0.424775257401609	-0.424775257401609	-0.424775257401609	-0.424775257401609	-0.424775257401609	-0.424775257401609	-0.424775257401609	-0.424775257401609	-0.424775257401609	-0.424775257401609	-0.424775257401609	-0.424775257401609	-0.424775257401609	1.22118500357538	1.14632683385405	0.334790283529879	0.197532879178972	1.29073506244806	0.474443034874348	1.68440095832904	1.24263920803384	1.4307526007999	0.303807377061656	1.06158908002992	-0.424775257401609	-0.424775257401609	-0.424775257401609	-0.424775257401609	-0.424775257401609	-0.424775257401609	-0.424775257401609	-0.424775257401609	-0.424775257401609	1.89668313646103	2.9037989118154	-0.424775257401609	-0.424775257401609	-0.424775257401609	-0.424775257401609	-0.424775257401609	-0.424775257401609	-0.424775257401609	-0.424775257401609	-0.424775257401609	-0.424775257401609	1.49696854414604	-0.424775257401609	-0.424775257401609	-0.424775257401609	-0.424775257401609	1.41561376964488	2.41297750962838	1.74553443502634	-0.424775257401609	0.45610008192146	0.40508310008937	-0.424775257401609	0.344667569761657	-0.424775257401609	-0.424775257401609	-0.424775257401609	-0.424775257401609	-0.424775257401609	-0.424775257401609	-0.424775257401609	-0.424775257401609	-0.424775257401609	-0.424775257401609	-0.424775257401609	-0.424775257401609	-0.424775257401609	1.74384632028024	-0.424775257401609	-0.424775257401609	-0.424775257401609	-0.424775257401609	1.02289391095576	1.10730866415608	-0.424775257401609	1.1763136902754	-0.424775257401609	-0.424775257401609	-0.424775257401609	-0.424775257401609	-0.424775257401609	-0.424775257401609	-0.424775257401609	1.32398060674927	-0.424775257401609	1.8472173247441	-0.424775257401609	1.48290913848092	-0.424775257401609	1.42347117976657	-0.424775257401609	-0.424775257401609	1.1675664105124	2.55515528255434	-0.424775257401609	-0.424775257401609	-0.424775257401609	-0.424775257401609	-0.424775257401609	-0.424775257401609	-0.424775257401609	1.16117116038827	0.966939496241713	1.32007484400816	1.41180234275788	1.12897069503761	1.4583039724579	-0.424775257401609	-0.424775257401609	-0.424775257401609	-0.424775257401609	-0.424775257401609	2.33380590797894	-0.424775257401609	1.88111880271695	-0.424775257401609	-0.424775257401609	-0.424775257401609	-0.424775257401609	0.84300794086764	0.210503832484917	-0.424775257401609	0.601187376106793	-0.424775257401609	-0.424775257401609	0.625291149422083	0.791398869087029	-0.424775257401609	1.04788452261766	-0.424775257401609	-0.424775257401609	-0.424775257401609	-0.424775257401609	-0.424775257401609	-0.424775257401609	-0.424775257401609	-0.424775257401609	1.5950512016882	1.47657949501704	1.28503887514165	1.88987010704524	1.35370863475274	1.10866714605976	-0.424775257401609	-0.424775257401609	0.69393344868036	-0.424775257401609	-0.424775257401609	-0.424775257401609	-0.424775257401609	1.3778954043472	-0.424775257401609	-0.424775257401609	-0.424775257401609	-0.424775257401609	-0.424775257401609	-0.424775257401609	-0.424775257401609	-0.424775257401609	1.29623510605746	1.06257404966277	-0.424775257401609	-0.424775257401609	1.61396529275712	-0.424775257401609	-0.424775257401609	-0.424775257401609	-0.424775257401609	-0.424775257401609	-0.424775257401609	-0.424775257401609	1.75310127883952	2.06736581377675	-0.424775257401609	3.31764121719757	-0.424775257401609	2.59067208173027	-0.424775257401609	-0.424775257401609	-0.424775257401609	-0.424775257401609	-0.424775257401609	-0.424775257401609	-0.424775257401609	-0.424775257401609	-0.424775257401609	-0.424775257401609	-0.424775257401609	-0.424775257401609	-0.424775257401609	-0.424775257401609	-0.424775257401609	-0.424775257401609	3.39561244819405	-0.424775257401609	-0.424775257401609	-0.424775257401609	-0.424775257401609	-0.424775257401609	-0.424775257401609	-0.424775257401609	2.17097503529155	-0.424775257401609	-0.424775257401609	-0.424775257401609	-0.424775257401609	-0.424775257401609	-0.424775257401609	1.40548733700741	-0.424775257401609	-0.424775257401609	-0.424775257401609	-0.424775257401609	0.849405966389784	-0.424775257401609	-0.424775257401609	-0.424775257401609	-0.424775257401609	-0.424775257401609	1.60684873586437	1.19703048190975	-0.424775257401609	0.976087062862684	-0.424775257401609	-0.424775257401609	1.47664451884917	-0.424775257401609	-0.424775257401609	0.807184996909515	-0.424775257401609	-0.424775257401609	-0.424775257401609	-0.424775257401609	-0.424775257401609	0.57088870650408	-0.424775257401609	-0.424775257401609	-0.424775257401609	-0.424775257401609	-0.424775257401609	-0.424775257401609	-0.424775257401609	-0.424775257401609	1.14476758075153	1.06606135298992	0.973431604802892	-0.424775257401609	-0.424775257401609	-0.424775257401609	-0.424775257401609	-0.424775257401609	-0.424775257401609	-0.424775257401609	1.15482971219921	-0.424775257401609	-0.424775257401609	1.50257461154447	-0.424775257401609	-0.424775257401609	-0.424775257401609	-0.424775257401609	-0.424775257401609	-0.424775257401609	-0.424775257401609	-0.424775257401609	-0.424775257401609	-0.424775257401609	-0.424775257401609	1.07698156519712	-0.424775257401609	-0.424775257401609	-0.424775257401609	1.62652168456942	1.21603692056059	-0.424775257401609	1.30974952468148	3.24449481740742	0.850163066599984	-0.424775257401609	-0.424775257401609	-0.424775257401609	-0.424775257401609	-0.424775257401609	-0.424775257401609	1.19689142544888	-0.424775257401609	-0.424775257401609	-0.424775257401609	-0.424775257401609	-0.424775257401609	-0.424775257401609	-0.424775257401609	-0.424775257401609	-0.424775257401609	2.6226062669651	2.56112516903992	1.70255809622236	-0.424775257401609	-0.424775257401609	1.75914386861386	1.98337627776363	-0.424775257401609	-0.424775257401609	-0.424775257401609	-0.424775257401609	-0.424775257401609	-0.424775257401609	-0.424775257401609	4.1192227779012	-0.424775257401609	-0.424775257401609	-0.424775257401609	-0.424775257401609	-0.424775257401609	-0.424775257401609	-0.424775257401609	3.37609363291085	3.29132300670747	1.92697022624518	-0.424775257401609	-0.424775257401609	-0.424775257401609	-0.424775257401609	-0.424775257401609	2.43845145168643	-0.424775257401609	1.56902804924195	-0.424775257401609	-0.424775257401609	2.78949373811477	1.18639617174325	1.26030877562146	2.44445603430004	2.40240025484034	-0.424775257401609	-0.424775257401609	-0.424775257401609	-0.424775257401609	-0.424775257401609	0.961210021561205	-0.424775257401609	1.50781186876115	-0.424775257401609	2.67102399413621	2.69756636486226	1.42733468172924	-0.424775257401609	2.47809797791236	2.07019665660318	0.965426968397813	-0.424775257401609	-0.424775257401609	-0.424775257401609	-0.424775257401609	-0.424775257401609	-0.424775257401609	-0.424775257401609	2.47542606641066	-0.424775257401609	2.6819685437362	-0.424775257401609	-0.424775257401609	0.982875228861547	2.82962299058026	1.97246964207607	1.62468486825532	-0.424775257401609	-0.424775257401609	-0.424775257401609	-0.424775257401609	3.13777675153729	-0.424775257401609	1.11052369804387	1.68358736270155	-0.424775257401609	-0.424775257401609	2.88412062223422	0.609168271892559	2.23553595207301	2.32515037444894	2.49019326065137	-0.424775257401609	4.40647154098755	3.10082914121324	2.91836563670004	1.76548855716359	1.73957400610369	1.37182634990766	1.74086669717408	-0.424775257401609	2.63276881729105	0.959410890371131	0.638564682980493	1.93413300529774	-0.424775257401609	-0.424775257401609	0.967848657294171	1.74138424764598	1.20584203370875	-0.424775257401609	2.27768375119453	2.58820624868413	-0.424775257401609	2.10109292755947	-0.424775257401609	-0.424775257401609	-0.424775257401609	2.21160250511722	-0.424775257401609	-0.424775257401609	-0.424775257401609	-0.424775257401609	-0.424775257401609	2.88686536255771	2.9301318778985	4.13809790981395	-0.424775257401609	1.39939704542531	-0.424775257401609	3.86069191795212	2.0152558568648	4.04285871535434	-0.424775257401609	-0.424775257401609	-0.424775257401609	-0.424775257401609	-0.424775257401609	1.76257555708589	-0.424775257401609	-0.424775257401609	2.010547933396	1.05588007157925	-0.424775257401609	-0.424775257401609	-0.424775257401609	-0.424775257401609	-0.424775257401609	-0.424775257401609	-0.424775257401609	-0.424775257401609	-0.424775257401609	-0.424775257401609	-0.424775257401609	-0.424775257401609	1.64157955007019	-0.424775257401609	-0.424775257401609	-0.424775257401609	-0.424775257401609	-0.424775257401609	2.74550733807271	-0.424775257401609	-0.424775257401609	2.04134655802509	-0.424775257401609	-0.424775257401609	-0.424775257401609	-0.424775257401609	-0.424775257401609	-0.424775257401609	2.67102399413621	-0.424775257401609	-0.424775257401609	-0.424775257401609	0.989836672265651	-0.424775257401609	0.676842479766201	0.298208450412407	0.735180279877054	1.93569656599522	0.212917263509403	1.26808680335674	-0.424775257401609	-0.424775257401609	-0.424775257401609	-0.424775257401609	0.708795474661187	-0.424775257401609	0.584398060274305	-0.424775257401609	0.560859938680111	-0.424775257401609	-0.424775257401609	-0.424775257401609	-0.424775257401609	3.41439629313731	3.73458453380387	-0.424775257401609	-0.424775257401609	-0.424775257401609	-0.424775257401609	-0.424775257401609	-0.424775257401609	-0.424775257401609	-0.424775257401609	-0.424775257401609	-0.424775257401609	-0.424775257401609	-0.424775257401609	-0.424775257401609	-0.424775257401609	-0.424775257401609	-0.424775257401609	-0.424775257401609	-0.424775257401609	-0.424775257401609	-0.424775257401609	-0.424775257401609	-0.424775257401609	-0.424775257401609	-0.424775257401609	-0.424775257401609	-0.424775257401609	3.04465416964765	-0.424775257401609	-0.424775257401609	-0.424775257401609	-0.424775257401609	-0.424775257401609	-0.424775257401609	-0.424775257401609	-0.424775257401609	-0.424775257401609	-0.424775257401609	-0.424775257401609	-0.424775257401609	-0.424775257401609	-0.424775257401609	-0.424775257401609	-0.424775257401609	-0.424775257401609	-0.424775257401609	-0.424775257401609	-0.424775257401609	-0.424775257401609	-0.424775257401609	-0.424775257401609	2.60335022313302	-0.424775257401609	-0.424775257401609	-0.424775257401609	3.65792611058585	-0.424775257401609	-0.424775257401609	-0.424775257401609	-0.424775257401609	-0.424775257401609	-0.424775257401609	-0.424775257401609	-0.424775257401609	-0.424775257401609	-0.424775257401609	-0.424775257401609	-0.424775257401609	-0.424775257401609	-0.424775257401609	2.92588436546658	-0.424775257401609	-0.424775257401609	-0.424775257401609	-0.424775257401609	-0.424775257401609	-0.424775257401609	3.2614307176709	-0.424775257401609	-0.424775257401609	-0.424775257401609	-0.424775257401609	-0.424775257401609	-0.424775257401609	-0.424775257401609	-0.424775257401609	2.37458506384357	-0.424775257401609	-0.424775257401609	-0.424775257401609	-0.424775257401609	-0.424775257401609	-0.424775257401609	-0.424775257401609	-0.424775257401609	-0.424775257401609	-0.424775257401609	-0.424775257401609	-0.424775257401609	-0.424775257401609	-0.424775257401609	-0.424775257401609	-0.424775257401609	-0.424775257401609	-0.424775257401609	-0.424775257401609	-0.424775257401609	-0.424775257401609	3.0278126011446	-0.424775257401609	-0.424775257401609	-0.424775257401609	-0.424775257401609	-0.424775257401609	-0.424775257401609	-0.424775257401609	-0.424775257401609	-0.424775257401609	3.75996244571462	-0.424775257401609	-0.424775257401609	-0.424775257401609	-0.424775257401609	-0.424775257401609	-0.424775257401609	-0.424775257401609	-0.424775257401609	-0.424775257401609	-0.424775257401609	-0.424775257401609	-0.424775257401609	-0.424775257401609	4.18789508588097	-0.424775257401609	-0.424775257401609	-0.424775257401609	3.73827263072467	-0.424775257401609	-0.424775257401609	-0.424775257401609	3.71748822088586	5.30210687002463	-0.424775257401609	3.48780439506288	-0.424775257401609	-0.424775257401609	-0.424775257401609	-0.424775257401609	-0.424775257401609	-0.424775257401609	-0.424775257401609	-0.424775257401609	-0.424775257401609	-0.424775257401609	-0.424775257401609	-0.424775257401609	-0.424775257401609	-0.424775257401609	-0.424775257401609	-0.424775257401609	-0.424775257401609	-0.424775257401609	-0.424775257401609	-0.424775257401609	-0.424775257401609	-0.424775257401609	-0.424775257401609	-0.424775257401609	-0.424775257401609	-0.424775257401609	-0.424775257401609	-0.424775257401609	-0.424775257401609	-0.424775257401609	-0.424775257401609	-0.424775257401609	-0.424775257401609	-0.424775257401609	4.06539181712651	3.33121491199613	-0.424775257401609	2.86033830113843	3.07265762870159	-0.424775257401609	4.51310882865758	-0.424775257401609	-0.424775257401609	3.39266818373208	3.90705616041775	-0.424775257401609	-0.424775257401609	-0.424775257401609	-0.424775257401609	-0.424775257401609	-0.424775257401609	-0.424775257401609	-0.424775257401609	-0.424775257401609	-0.424775257401609	-0.424775257401609	-0.424775257401609	-0.424775257401609	-0.424775257401609	-0.424775257401609	-0.424775257401609	-0.424775257401609	0.418990632229996	-0.424775257401609	-0.424775257401609	-0.424775257401609	-0.424775257401609	-0.424775257401609	-0.424775257401609	-0.424775257401609	-0.424775257401609	-0.424775257401609	-0.424775257401609	-0.424775257401609	-0.424775257401609	-0.424775257401609	-0.424775257401609	-0.424775257401609	-0.424775257401609	-0.424775257401609	-0.424775257401609	-0.424775257401609	-0.424775257401609	-0.424775257401609	-0.424775257401609	-0.424775257401609	-0.424775257401609	0.953151988007861	-0.424775257401609	-0.424775257401609	-0.424775257401609	-0.424775257401609	-0.424775257401609	-0.424775257401609	1.20485798760552	1.282012111953	-0.424775257401609	-0.424775257401609	-0.424775257401609	-0.424775257401609	-0.424775257401609	-0.424775257401609	-0.424775257401609	-0.424775257401609	-0.424775257401609	-0.424775257401609	-0.424775257401609	-0.424775257401609	-0.424775257401609	-0.424775257401609	-0.424775257401609	-0.424775257401609	-0.424775257401609	-0.424775257401609	-0.424775257401609	1.08831093098973	1.3316835043099	-0.424775257401609	-0.424775257401609	-0.424775257401609	-0.424775257401609	-0.424775257401609	-0.424775257401609	-0.424775257401609	-0.424775257401609	-0.424775257401609	-0.424775257401609	-0.424775257401609	-0.424775257401609	-0.424775257401609	-0.424775257401609	-0.424775257401609	-0.424775257401609	-0.424775257401609	-0.424775257401609	1.15720149555861	-0.424775257401609	-0.424775257401609	-0.424775257401609	-0.424775257401609	-0.424775257401609	-0.424775257401609	-0.424775257401609	-0.424775257401609	-0.424775257401609	-0.424775257401609	-0.424775257401609	-0.424775257401609	-0.424775257401609	-0.424775257401609	-0.424775257401609	-0.424775257401609	-0.424775257401609	1.83578111352592	1.72444692427702	1.25131290555485	2.16055937599987	2.54118777851369	-0.424775257401609	-0.424775257401609	-0.424775257401609	-0.424775257401609	-0.424775257401609	-0.424775257401609	-0.424775257401609	-0.424775257401609	-0.424775257401609	-0.424775257401609	-0.424775257401609	1.02344207695274	-0.424775257401609	-0.424775257401609	-0.424775257401609	-0.424775257401609	-0.424775257401609	-0.424775257401609	-0.424775257401609	-0.424775257401609	-0.424775257401609	-0.424775257401609	-0.424775257401609	-0.424775257401609	-0.424775257401609	-0.424775257401609	-0.424775257401609	-0.424775257401609	-0.424775257401609	-0.424775257401609	-0.424775257401609	-0.424775257401609	-0.424775257401609	-0.424775257401609	-0.424775257401609	-0.424775257401609	-0.424775257401609	-0.424775257401609	-0.424775257401609	-0.424775257401609	-0.424775257401609	-0.424775257401609	-0.424775257401609	-0.424775257401609	-0.424775257401609	-0.424775257401609	-0.424775257401609	-0.424775257401609	-0.424775257401609	-0.424775257401609	-0.424775257401609	0.823963974523879	-0.424775257401609	-0.424775257401609	-0.424775257401609	-0.424775257401609	-0.424775257401609	-0.424775257401609	-0.424775257401609	-0.424775257401609	1.03049706052722	-0.424775257401609	-0.424775257401609	-0.424775257401609	-0.424775257401609	-0.424775257401609	-0.424775257401609	-0.424775257401609	-0.424775257401609	0.941682988857503	-0.424775257401609	-0.424775257401609	-0.424775257401609	-0.424775257401609	-0.424775257401609	-0.424775257401609	-0.424775257401609	-0.424775257401609	-0.424775257401609	1.50458532104926	-0.424775257401609	-0.424775257401609	-0.424775257401609	-0.424775257401609	-0.424775257401609	-0.424775257401609	-0.424775257401609	-0.424775257401609	-0.424775257401609	-0.424775257401609	-0.424775257401609	-0.424775257401609	-0.424775257401609	-0.424775257401609	-0.424775257401609	-0.424775257401609	-0.424775257401609	-0.424775257401609	-0.424775257401609	1.24492810962522	-0.424775257401609	-0.424775257401609	-0.424775257401609	-0.424775257401609	-0.424775257401609	-0.424775257401609	1.28885790668972	-0.424775257401609	-0.424775257401609	-0.424775257401609	-0.424775257401609	-0.424775257401609	-0.424775257401609	-0.424775257401609	-0.424775257401609	-0.424775257401609	-0.424775257401609	-0.424775257401609	-0.424775257401609	-0.424775257401609	-0.424775257401609	-0.424775257401609	-0.424775257401609	-0.424775257401609	-0.424775257401609	-0.424775257401609	-0.424775257401609	-0.424775257401609	-0.424775257401609	-0.424775257401609	-0.424775257401609	-0.424775257401609	-0.424775257401609	-0.424775257401609	-0.424775257401609	-0.424775257401609	-0.424775257401609	-0.424775257401609	-0.424775257401609	-0.424775257401609	-0.424775257401609	-0.424775257401609	-0.424775257401609	-0.424775257401609	-0.424775257401609	-0.424775257401609	-0.424775257401609	-0.424775257401609	-0.424775257401609	-0.424775257401609	-0.424775257401609	-0.424775257401609	1.97555133933983	1.45316045854127	-0.424775257401609	-0.424775257401609	-0.424775257401609	-0.424775257401609	-0.424775257401609	-0.424775257401609	-0.424775257401609	-0.424775257401609	-0.424775257401609	-0.424775257401609	-0.424775257401609	-0.424775257401609	-0.424775257401609	-0.424775257401609	-0.424775257401609	-0.424775257401609	-0.424775257401609	-0.424775257401609	-0.424775257401609	-0.424775257401609	-0.424775257401609	-0.424775257401609	-0.424775257401609	-0.424775257401609	-0.424775257401609	-0.424775257401609	2.13699712421138	-0.424775257401609	-0.424775257401609	-0.424775257401609	-0.424775257401609	-0.424775257401609	1.48153496454624	-0.424775257401609	-0.424775257401609	1.8843919299089	-0.424775257401609	-0.424775257401609	-0.424775257401609	-0.424775257401609	-0.424775257401609	-0.424775257401609	-0.424775257401609	-0.424775257401609	-0.424775257401609	-0.424775257401609	-0.424775257401609	-0.424775257401609	-0.424775257401609	-0.424775257401609	-0.424775257401609	-0.424775257401609	-0.424775257401609	-0.424775257401609	-0.424775257401609	-0.424775257401609	-0.424775257401609	-0.424775257401609	-0.424775257401609	-0.424775257401609	-0.424775257401609	-0.424775257401609	-0.424775257401609	-0.424775257401609	-0.424775257401609	-0.424775257401609	-0.424775257401609	-0.424775257401609	-0.424775257401609	-0.424775257401609	-0.424775257401609	-0.424775257401609	-0.424775257401609	-0.424775257401609	-0.424775257401609	-0.424775257401609	-0.424775257401609	-0.424775257401609	-0.424775257401609	-0.424775257401609	-0.424775257401609	-0.424775257401609	-0.424775257401609	-0.424775257401609	-0.424775257401609	1.7290373687022	-0.424775257401609	-0.424775257401609	-0.424775257401609	-0.424775257401609	-0.424775257401609	-0.424775257401609	1.95432260131698	-0.424775257401609	-0.424775257401609	-0.424775257401609	-0.424775257401609	-0.424775257401609	-0.424775257401609	-0.424775257401609	-0.424775257401609	-0.424775257401609	-0.424775257401609	-0.424775257401609	-0.424775257401609	-0.424775257401609	-0.424775257401609	-0.424775257401609	-0.424775257401609	-0.424775257401609	1.70380287065953	-0.424775257401609	-0.424775257401609	-0.424775257401609	-0.424775257401609	-0.424775257401609	-0.424775257401609	-0.424775257401609	-0.424775257401609	-0.424775257401609	-0.424775257401609	-0.424775257401609	-0.424775257401609	-0.424775257401609	-0.424775257401609	-0.424775257401609	-0.424775257401609	-0.424775257401609	-0.424775257401609	-0.424775257401609	-0.424775257401609	-0.424775257401609	-0.424775257401609	-0.424775257401609	-0.424775257401609	-0.424775257401609	-0.424775257401609	-0.424775257401609	-0.424775257401609	-0.424775257401609	-0.424775257401609	-0.424775257401609	-0.424775257401609	-0.424775257401609	-0.424775257401609	-0.424775257401609	-0.424775257401609	-0.424775257401609	-0.424775257401609	-0.424775257401609	-0.424775257401609	-0.424775257401609	-0.424775257401609	1.98632536099079	-0.424775257401609	-0.424775257401609	-0.424775257401609	-0.424775257401609	-0.424775257401609	-0.424775257401609	-0.424775257401609	-0.424775257401609	-0.424775257401609	1.6439175147042	-0.424775257401609	-0.424775257401609	2.25997223085322	-0.424775257401609	-0.424775257401609	-0.424775257401609	-0.424775257401609	-0.424775257401609	-0.424775257401609	-0.424775257401609	-0.424775257401609	-0.424775257401609	-0.424775257401609	-0.424775257401609	-0.424775257401609	-0.424775257401609	-0.424775257401609	-0.424775257401609	-0.424775257401609	-0.424775257401609	-0.424775257401609	-0.424775257401609	-0.424775257401609	1.79892617362746	-0.424775257401609	-0.424775257401609	-0.424775257401609	-0.424775257401609	-0.424775257401609	-0.424775257401609	-0.424775257401609	-0.424775257401609	2.21925605193169	-0.424775257401609	-0.424775257401609	-0.424775257401609	1.81802450139337	-0.424775257401609	-0.424775257401609	-0.424775257401609	-0.424775257401609	-0.424775257401609	-0.424775257401609	-0.424775257401609	-0.424775257401609	-0.424775257401609	-0.424775257401609	-0.424775257401609	-0.424775257401609	-0.424775257401609	-0.424775257401609	-0.424775257401609	-0.424775257401609	-0.424775257401609	-0.424775257401609	-0.424775257401609	-0.424775257401609	-0.424775257401609	-0.424775257401609	-0.424775257401609	-0.424775257401609	-0.424775257401609	-0.424775257401609	-0.424775257401609	-0.424775257401609	-0.424775257401609	-0.424775257401609	-0.424775257401609	-0.424775257401609	1.64462002680354	-0.424775257401609	1.60179838100094	-0.424775257401609	-0.424775257401609	-0.424775257401609	-0.424775257401609	-0.424775257401609	-0.424775257401609	-0.424775257401609	-0.424775257401609	-0.424775257401609	-0.424775257401609	-0.424775257401609	-0.424775257401609	-0.424775257401609	-0.424775257401609	-0.424775257401609	-0.424775257401609	-0.424775257401609	-0.424775257401609	-0.424775257401609	-0.424775257401609	-0.424775257401609	-0.424775257401609	-0.424775257401609	-0.424775257401609	-0.424775257401609	-0.424775257401609	-0.424775257401609	-0.424775257401609	-0.424775257401609	-0.424775257401609	-0.424775257401609	-0.424775257401609	-0.424775257401609	-0.424775257401609	-0.424775257401609	0.857274451422371	-0.424775257401609	-0.424775257401609	-0.424775257401609	-0.424775257401609	-0.424775257401609	-0.424775257401609	-0.424775257401609	-0.424775257401609	-0.424775257401609	-0.424775257401609	2.4044453899681	-0.424775257401609	-0.424775257401609	-0.424775257401609	-0.424775257401609	-0.424775257401609	-0.424775257401609	-0.424775257401609	-0.424775257401609	1.1085435433228	-0.424775257401609	-0.424775257401609	-0.424775257401609	-0.424775257401609	-0.424775257401609	-0.424775257401609	-0.424775257401609	-0.424775257401609	-0.424775257401609	-0.424775257401609	-0.424775257401609	-0.424775257401609	-0.424775257401609	-0.424775257401609	-0.424775257401609	-0.424775257401609	-0.424775257401609	-0.424775257401609	-0.424775257401609	-0.424775257401609	-0.424775257401609	-0.424775257401609	-0.424775257401609	-0.424775257401609	-0.424775257401609	-0.424775257401609	-0.424775257401609	-0.424775257401609	-0.424775257401609	-0.424775257401609	-0.424775257401609	-0.424775257401609	-0.424775257401609	-0.424775257401609	-0.424775257401609	-0.424775257401609	-0.424775257401609	-0.424775257401609	-0.424775257401609	-0.424775257401609	-0.424775257401609	-0.424775257401609	-0.424775257401609	-0.424775257401609	0.890408622985613	-0.424775257401609	0.454563148463886	-0.424775257401609	-0.424775257401609	-0.424775257401609	-0.424775257401609	-0.424775257401609	-0.424775257401609	-0.424775257401609	-0.424775257401609	-0.424775257401609	-0.424775257401609	-0.424775257401609	-0.424775257401609	-0.424775257401609	-0.424775257401609	-0.424775257401609	-0.424775257401609	-0.424775257401609	-0.424775257401609	-0.424775257401609	-0.424775257401609	-0.424775257401609	-0.424775257401609	-0.424775257401609	-0.424775257401609	1.36391583089929	-0.424775257401609	-0.424775257401609	-0.424775257401609	-0.424775257401609	-0.424775257401609	-0.424775257401609	-0.424775257401609	-0.424775257401609	-0.424775257401609	-0.424775257401609	-0.424775257401609	-0.424775257401609	-0.424775257401609	-0.424775257401609	-0.424775257401609	-0.424775257401609	-0.424775257401609	-0.424775257401609	-0.424775257401609	-0.424775257401609	-0.424775257401609	-0.424775257401609	-0.424775257401609	-0.424775257401609	-0.424775257401609	-0.424775257401609	-0.424775257401609	-0.424775257401609	-0.424775257401609	1.63901441779956	-0.424775257401609	-0.424775257401609	-0.424775257401609	-0.424775257401609	-0.424775257401609	-0.424775257401609	-0.424775257401609	-0.424775257401609	-0.424775257401609	-0.424775257401609	-0.424775257401609	-0.424775257401609	-0.424775257401609	-0.424775257401609	-0.424775257401609	-0.424775257401609	-0.424775257401609	-0.424775257401609	-0.424775257401609	-0.424775257401609	-0.424775257401609	-0.424775257401609	-0.424775257401609	-0.424775257401609	-0.424775257401609	-0.424775257401609	-0.424775257401609	-0.424775257401609	-0.424775257401609	-0.424775257401609	-0.424775257401609	1.12012872638306	-0.424775257401609	-0.424775257401609	-0.424775257401609	-0.424775257401609	-0.424775257401609	-0.424775257401609	-0.424775257401609	-0.424775257401609	-0.424775257401609	1.15456664227087	-0.424775257401609	-0.424775257401609	-0.424775257401609	-0.424775257401609	-0.424775257401609	-0.424775257401609	-0.424775257401609	-0.424775257401609	-0.424775257401609	-0.424775257401609	-0.424775257401609	-0.424775257401609	-0.424775257401609	-0.424775257401609	-0.424775257401609	-0.424775257401609	-0.424775257401609	-0.424775257401609	-0.424775257401609	-0.424775257401609	-0.424775257401609	-0.424775257401609	-0.424775257401609	-0.424775257401609	-0.424775257401609	-0.424775257401609	-0.424775257401609	-0.424775257401609	-0.424775257401609	-0.424775257401609	-0.424775257401609	-0.424775257401609	-0.424775257401609	-0.424775257401609	-0.424775257401609	-0.424775257401609	-0.424775257401609	-0.424775257401609	-0.424775257401609	-0.424775257401609	-0.424775257401609	-0.424775257401609	-0.424775257401609	-0.424775257401609	-0.424775257401609	-0.424775257401609	-0.424775257401609	-0.424775257401609	-0.424775257401609	-0.424775257401609	-0.424775257401609	-0.424775257401609	-0.424775257401609	-0.424775257401609	-0.424775257401609	1.28402869016219	-0.424775257401609	-0.424775257401609	1.03885649815792	-0.424775257401609	-0.424775257401609	-0.424775257401609	-0.424775257401609	-0.424775257401609	-0.424775257401609	-0.424775257401609	-0.424775257401609	-0.424775257401609	-0.424775257401609	-0.424775257401609	-0.424775257401609	-0.424775257401609	-0.424775257401609	-0.424775257401609	-0.424775257401609	-0.424775257401609	-0.424775257401609	-0.424775257401609	-0.424775257401609	1.87844843040022	-0.424775257401609	-0.424775257401609	-0.424775257401609	-0.424775257401609	-0.424775257401609	-0.424775257401609	-0.424775257401609	-0.424775257401609	-0.424775257401609	-0.424775257401609	-0.424775257401609	-0.424775257401609	-0.424775257401609	1.6015745526236	-0.424775257401609	-0.424775257401609	-0.424775257401609	-0.424775257401609	-0.424775257401609	-0.424775257401609	-0.424775257401609	-0.424775257401609	-0.424775257401609	-0.424775257401609	-0.424775257401609	-0.424775257401609	2.20759459112697	-0.424775257401609	-0.424775257401609	-0.424775257401609	-0.424775257401609	2.15176133867534	2.65650924155407	-0.424775257401609	2.38895687555164	-0.424775257401609	-0.424775257401609	-0.424775257401609	-0.424775257401609	-0.424775257401609	-0.424775257401609	-0.424775257401609	-0.424775257401609	-0.424775257401609	-0.424775257401609	-0.424775257401609	-0.424775257401609	-0.424775257401609	-0.424775257401609	-0.424775257401609	-0.424775257401609	-0.424775257401609	-0.424775257401609	-0.424775257401609	-0.424775257401609	-0.424775257401609	-0.424775257401609	-0.424775257401609	-0.424775257401609	-0.424775257401609	1.32267662216186	-0.424775257401609	1.44597227236828	-0.424775257401609	0.698583335518179	2.32625655625128	-0.424775257401609	-0.424775257401609	-0.424775257401609	-0.424775257401609	-0.424775257401609	-0.424775257401609	-0.424775257401609	-0.424775257401609	-0.424775257401609	-0.424775257401609	-0.424775257401609	-0.424775257401609	-0.424775257401609	-0.424775257401609	-0.424775257401609	-0.424775257401609	-0.424775257401609	-0.424775257401609	-0.424775257401609	-0.424775257401609	-0.424775257401609	-0.424775257401609	-0.424775257401609	-0.424775257401609	-0.424775257401609	1.66378618953786	-0.424775257401609	-0.424775257401609	-0.424775257401609	-0.424775257401609	-0.424775257401609	-0.424775257401609	-0.424775257401609	-0.424775257401609	1.11799730408562	1.97880481284256	2.72496375093847	1.24050397625839	0.346231140464335	-0.424775257401609	-0.424775257401609	-0.424775257401609	2.29178943801575	1.89367190829231	-0.424775257401609	-0.424775257401609	-0.424775257401609	-0.424775257401609	-0.424775257401609	-0.424775257401609	-0.424775257401609	-0.424775257401609	-0.424775257401609	-0.424775257401609	2.41060148037619	-0.424775257401609	2.96969229542629	-0.424775257401609	-0.424775257401609	-0.424775257401609	-0.424775257401609	-0.424775257401609	-0.424775257401609	-0.424775257401609	-0.424775257401609	-0.424775257401609	-0.424775257401609	-0.424775257401609	-0.424775257401609	-0.424775257401609	1.85240547190395	-0.424775257401609	2.48749522755674	-0.424775257401609	-0.424775257401609	-0.424775257401609	-0.424775257401609	-0.424775257401609	-0.424775257401609	-0.424775257401609	-0.424775257401609	-0.424775257401609	-0.424775257401609	-0.424775257401609	-0.424775257401609	-0.424775257401609	-0.424775257401609	-0.424775257401609	-0.424775257401609	-0.424775257401609	-0.424775257401609	-0.424775257401609	-0.424775257401609	-0.424775257401609	-0.424775257401609	-0.424775257401609	-0.424775257401609	-0.424775257401609	-0.424775257401609	-0.424775257401609	-0.424775257401609	-0.424775257401609	-0.424775257401609	-0.424775257401609	-0.424775257401609	-0.424775257401609	1.47742517771803	-0.424775257401609	1.92572946403718	-0.424775257401609	-0.424775257401609	1.91508803065857	-0.424775257401609	-0.424775257401609	-0.424775257401609	-0.424775257401609	-0.424775257401609	-0.424775257401609	2.0484451140069	-0.424775257401609	-0.424775257401609	-0.424775257401609	-0.424775257401609	-0.424775257401609	-0.424775257401609	-0.424775257401609	-0.424775257401609	-0.424775257401609	-0.424775257401609	-0.424775257401609	-0.424775257401609	-0.424775257401609	-0.424775257401609	-0.424775257401609	-0.424775257401609	-0.424775257401609	-0.424775257401609	-0.424775257401609	-0.424775257401609	-0.424775257401609	-0.424775257401609	-0.424775257401609	-0.424775257401609	-0.424775257401609	-0.424775257401609	-0.424775257401609	-0.424775257401609	1.56600776625487	-0.424775257401609	-0.424775257401609	-0.424775257401609	-0.424775257401609	2.62429445381094	-0.424775257401609	-0.424775257401609	-0.424775257401609	-0.424775257401609	-0.424775257401609	-0.424775257401609	-0.424775257401609	-0.424775257401609	-0.424775257401609	-0.424775257401609	2.26668800295092	-0.424775257401609	-0.424775257401609	-0.424775257401609	-0.424775257401609	-0.424775257401609	-0.424775257401609	-0.424775257401609	-0.424775257401609	-0.424775257401609	-0.424775257401609	-0.424775257401609	-0.424775257401609	1.33531397325232	-0.424775257401609	-0.424775257401609	-0.424775257401609	-0.424775257401609	-0.424775257401609	-0.424775257401609	-0.424775257401609	-0.424775257401609	1.91370790948062	1.87489857802645	-0.424775257401609	-0.424775257401609	-0.424775257401609	-0.424775257401609	-0.424775257401609	-0.424775257401609	-0.424775257401609	-0.424775257401609	-0.424775257401609	-0.424775257401609	-0.424775257401609	-0.424775257401609	-0.424775257401609	-0.424775257401609	-0.424775257401609	-0.424775257401609	-0.424775257401609	-0.424775257401609	-0.424775257401609	-0.424775257401609	-0.424775257401609	-0.424775257401609	-0.424775257401609	-0.424775257401609	-0.424775257401609	-0.424775257401609	-0.424775257401609	-0.424775257401609	-0.424775257401609	-0.424775257401609	-0.424775257401609	-0.424775257401609	-0.424775257401609	-0.424775257401609	-0.424775257401609	-0.424775257401609	-0.424775257401609	-0.424775257401609	-0.424775257401609	-0.424775257401609	-0.424775257401609	-0.424775257401609	-0.424775257401609	-0.424775257401609	-0.424775257401609	-0.424775257401609	-0.424775257401609	-0.424775257401609	-0.424775257401609	2.2508004911939	1.81634942604926	-0.424775257401609	-0.424775257401609	-0.424775257401609	-0.424775257401609	-0.424775257401609	-0.424775257401609	-0.424775257401609	-0.424775257401609	2.11097213664932	-0.424775257401609	-0.424775257401609	-0.424775257401609	-0.424775257401609	-0.424775257401609	-0.424775257401609	-0.424775257401609	-0.424775257401609	1.1835213566662	-0.424775257401609	2.04740343172779	-0.424775257401609	-0.424775257401609	-0.424775257401609	-0.424775257401609	-0.424775257401609	-0.424775257401609	-0.424775257401609	-0.424775257401609	-0.424775257401609	-0.424775257401609	-0.424775257401609	-0.424775257401609	-0.424775257401609	0.960709775277691	-0.424775257401609	-0.424775257401609	-0.424775257401609	-0.424775257401609	-0.424775257401609	-0.424775257401609	-0.424775257401609	-0.424775257401609	0.980089991626458	-0.424775257401609	-0.424775257401609	1.23698247427175	-0.424775257401609	1.17821098234786	-0.424775257401609	-0.424775257401609	-0.424775257401609	-0.424775257401609	-0.424775257401609	-0.424775257401609	-0.424775257401609	-0.424775257401609	-0.424775257401609	-0.424775257401609	-0.424775257401609	-0.424775257401609	-0.424775257401609	-0.424775257401609	0.521625419042612	-0.424775257401609	-0.424775257401609	-0.424775257401609	-0.424775257401609	-0.424775257401609	-0.424775257401609	-0.424775257401609	-0.424775257401609	-0.424775257401609	-0.424775257401609	-0.424775257401609	-0.424775257401609	-0.424775257401609	-0.424775257401609	-0.424775257401609	-0.424775257401609	2.73381642014844	-0.424775257401609	2.13474270891101	-0.424775257401609	1.82672325722622	-0.424775257401609	-0.424775257401609	-0.424775257401609	-0.424775257401609	-0.424775257401609	-0.424775257401609	1.93163609988133	-0.424775257401609	-0.424775257401609	1.78991818403611	-0.424775257401609	-0.424775257401609	-0.424775257401609	-0.424775257401609	1.50357940206446	1.26834061162782	-0.424775257401609	-0.424775257401609	1.02256521913646	-0.424775257401609	-0.424775257401609	-0.424775257401609	-0.424775257401609	-0.424775257401609	-0.424775257401609	1.27830242220969	-0.424775257401609	-0.424775257401609	-0.424775257401609	-0.424775257401609	-0.424775257401609	-0.424775257401609	-0.424775257401609	0.857359604931048	-0.424775257401609	-0.424775257401609	-0.424775257401609	-0.424775257401609	-0.424775257401609	-0.424775257401609	-0.424775257401609	-0.424775257401609	-0.424775257401609	-0.424775257401609	-0.424775257401609	-0.424775257401609	-0.424775257401609	-0.424775257401609	0.973431604802892	-0.424775257401609	-0.424775257401609	-0.424775257401609	-0.424775257401609	-0.424775257401609	-0.424775257401609	-0.424775257401609	-0.424775257401609	-0.424775257401609	-0.424775257401609	-0.424775257401609	-0.424775257401609	-0.424775257401609	-0.424775257401609	-0.424775257401609	-0.424775257401609	-0.424775257401609	-0.424775257401609	-0.424775257401609	-0.424775257401609	-0.424775257401609	-0.424775257401609	-0.424775257401609	-0.424775257401609	2.58793256162986	-0.424775257401609	-0.424775257401609	-0.424775257401609	-0.424775257401609	-0.424775257401609	-0.424775257401609	-0.424775257401609	-0.424775257401609	-0.424775257401609	-0.424775257401609	-0.424775257401609	-0.424775257401609	-0.424775257401609	-0.424775257401609	-0.424775257401609	-0.424775257401609	-0.424775257401609	-0.424775257401609	-0.424775257401609	-0.424775257401609	-0.424775257401609	-0.424775257401609	-0.424775257401609	-0.424775257401609	-0.424775257401609	2.09383086365361	-0.424775257401609	-0.424775257401609	-0.424775257401609	-0.424775257401609	-0.424775257401609	-0.424775257401609	-0.424775257401609	-0.424775257401609	-0.424775257401609	-0.424775257401609	-0.424775257401609	-0.424775257401609	-0.424775257401609	-0.424775257401609	-0.424775257401609	1.23859453973799	-0.424775257401609	-0.424775257401609	-0.424775257401609	-0.424775257401609	-0.424775257401609	-0.424775257401609	-0.424775257401609	-0.424775257401609	-0.424775257401609	-0.424775257401609	-0.424775257401609	-0.424775257401609	-0.424775257401609	-0.424775257401609	-0.424775257401609	-0.424775257401609	-0.424775257401609	1.87933779244281	-0.424775257401609	-0.424775257401609	-0.424775257401609	-0.424775257401609	-0.424775257401609	-0.424775257401609	-0.424775257401609	-0.424775257401609	-0.424775257401609	-0.424775257401609	-0.424775257401609	-0.424775257401609	-0.424775257401609	1.4821236355997	-0.424775257401609	1.67678009624939	-0.424775257401609	-0.424775257401609	-0.424775257401609	-0.424775257401609	-0.424775257401609	-0.424775257401609	-0.424775257401609	-0.424775257401609	-0.424775257401609	-0.424775257401609	-0.424775257401609	-0.424775257401609	-0.424775257401609	-0.424775257401609	-0.424775257401609	-0.424775257401609	-0.424775257401609	-0.424775257401609	-0.424775257401609	-0.424775257401609	-0.424775257401609	-0.424775257401609	-0.424775257401609	-0.424775257401609	-0.424775257401609	-0.424775257401609	1.77910644596072	-0.424775257401609	-0.424775257401609	-0.424775257401609	-0.424775257401609	-0.424775257401609	-0.424775257401609	-0.424775257401609	-0.424775257401609	-0.424775257401609	-0.424775257401609	-0.424775257401609	-0.424775257401609	-0.424775257401609	1.15233426232047	-0.424775257401609	-0.424775257401609	-0.424775257401609	-0.424775257401609	-0.424775257401609	0.363329116988725	-0.424775257401609	0.515408579644602	-0.424775257401609	-0.424775257401609	-0.424775257401609	-0.424775257401609	-0.424775257401609	-0.424775257401609	-0.424775257401609	-0.424775257401609	-0.424775257401609	-0.424775257401609	-0.424775257401609	-0.424775257401609	-0.424775257401609	-0.424775257401609	1.36631550779177	-0.424775257401609	-0.424775257401609	-0.424775257401609	-0.424775257401609	-0.424775257401609	-0.424775257401609	-0.424775257401609	-0.424775257401609	-0.424775257401609	-0.424775257401609	-0.424775257401609	-0.424775257401609	-0.424775257401609	-0.424775257401609	-0.424775257401609	1.23405989143622	-0.424775257401609	-0.424775257401609	-0.424775257401609	-0.424775257401609	-0.424775257401609	-0.424775257401609	-0.424775257401609	-0.424775257401609	-0.424775257401609	-0.424775257401609	-0.424775257401609	-0.424775257401609	-0.424775257401609	-0.424775257401609	-0.424775257401609	-0.424775257401609	-0.424775257401609	1.00814801777802	-0.424775257401609	-0.424775257401609	-0.424775257401609	-0.424775257401609	-0.424775257401609	-0.424775257401609	-0.424775257401609	-0.424775257401609	-0.424775257401609	-0.424775257401609	-0.424775257401609	-0.424775257401609	-0.424775257401609	-0.424775257401609	-0.424775257401609	-0.424775257401609	-0.424775257401609	-0.424775257401609	0.234335080723477	-0.424775257401609	-0.424775257401609	-0.424775257401609	-0.424775257401609	-0.424775257401609	-0.424775257401609	0.323574425174492	-0.424775257401609	-0.424775257401609	-0.424775257401609	-0.424775257401609	-0.424775257401609	-0.424775257401609	-0.424775257401609	0.566149371264211	-0.424775257401609	-0.424775257401609	-0.424775257401609	-0.424775257401609	-0.424775257401609	-0.424775257401609	-0.424775257401609	-0.424775257401609	-0.424775257401609	-0.424775257401609	-0.424775257401609	-0.424775257401609	-0.424775257401609	-0.424775257401609	-0.424775257401609	-0.424775257401609	-0.424775257401609	-0.424775257401609	-0.424775257401609	-0.424775257401609	-0.424775257401609	-0.424775257401609	-0.424775257401609	0.605895483553333	-0.424775257401609	-0.424775257401609	-0.424775257401609	-0.424775257401609	-0.424775257401609	-0.424775257401609	-0.424775257401609	-0.424775257401609	-0.424775257401609	-0.424775257401609	1.17469119974977	-0.424775257401609	-0.424775257401609	-0.424775257401609	-0.424775257401609	-0.424775257401609	-0.424775257401609	-0.424775257401609	-0.424775257401609	-0.424775257401609	-0.424775257401609	-0.424775257401609	-0.424775257401609	-0.424775257401609	1.21646462872795	-0.424775257401609	-0.424775257401609	-0.424775257401609	0.959311081018161	-0.424775257401609	-0.424775257401609	-0.424775257401609	-0.424775257401609	-0.424775257401609	-0.424775257401609	-0.424775257401609	-0.424775257401609	-0.424775257401609	-0.424775257401609	-0.424775257401609	-0.424775257401609	-0.424775257401609	-0.424775257401609	-0.424775257401609	-0.424775257401609	-0.424775257401609	-0.424775257401609	-0.424775257401609	-0.424775257401609	-0.424775257401609	-0.424775257401609	-0.424775257401609	-0.424775257401609	-0.424775257401609	-0.424775257401609	-0.424775257401609	-0.424775257401609	-0.424775257401609	1.49199269037359	-0.424775257401609	1.19128068613816	-0.424775257401609	0.729940048698988	0.71571015240224	-0.424775257401609	-0.424775257401609	-0.424775257401609	-0.424775257401609	-0.424775257401609	-0.424775257401609	-0.424775257401609	-0.424775257401609	-0.424775257401609	-0.424775257401609	-0.424775257401609	-0.424775257401609	-0.424775257401609	-0.424775257401609	-0.424775257401609	-0.424775257401609	-0.424775257401609	-0.424775257401609	-0.424775257401609	-0.424775257401609	-0.424775257401609	-0.424775257401609	-0.424775257401609	-0.424775257401609	-0.424775257401609	-0.424775257401609	-0.424775257401609	-0.424775257401609	-0.424775257401609	-0.424775257401609	-0.424775257401609	-0.424775257401609	-0.424775257401609	-0.424775257401609	-0.424775257401609	-0.424775257401609	-0.424775257401609	-0.424775257401609	-0.424775257401609	-0.424775257401609	-0.424775257401609	-0.424775257401609	-0.424775257401609	-0.424775257401609	-0.424775257401609	-0.424775257401609	-0.424775257401609	1.67098332747473	-0.424775257401609	-0.424775257401609	-0.424775257401609	-0.424775257401609	-0.424775257401609	-0.424775257401609	-0.424775257401609	0.128952800758033	-0.424775257401609	-0.424775257401609	-0.424775257401609	0.342065901799987	-0.424775257401609	0.19107329038478	-0.424775257401609	-0.424775257401609	-0.424775257401609	-0.424775257401609	-0.424775257401609	-0.424775257401609	-0.424775257401609	0.476671698752212	-0.424775257401609	-0.424775257401609	-0.424775257401609	-0.424775257401609	-0.424775257401609	-0.424775257401609	-0.424775257401609	0.774686734485315	-0.424775257401609	-0.424775257401609	-0.424775257401609	0.244769987849345	-0.424775257401609	-0.424775257401609	1.00579202769891	-0.424775257401609	-0.424775257401609	-0.424775257401609	-0.424775257401609	-0.424775257401609	-0.424775257401609	-0.424775257401609	-0.424775257401609	-0.424775257401609	-0.424775257401609	-0.424775257401609	-0.424775257401609	-0.424775257401609	0.567707247183142	-0.424775257401609	-0.424775257401609	-0.424775257401609	-0.424775257401609	-0.424775257401609	-0.424775257401609	-0.424775257401609	-0.424775257401609	-0.424775257401609	-0.424775257401609	-0.424775257401609	-0.424775257401609	-0.424775257401609	-0.424775257401609	-0.424775257401609	-0.424775257401609	-0.424775257401609	-0.424775257401609	-0.424775257401609	-0.424775257401609	-0.424775257401609	-0.424775257401609	-0.424775257401609	1.41543188942207	-0.424775257401609	-0.424775257401609	-0.424775257401609	-0.424775257401609	-0.424775257401609	-0.424775257401609	-0.424775257401609	-0.424775257401609	-0.424775257401609	-0.424775257401609	-0.424775257401609	0.518983279447259	-0.424775257401609	-0.424775257401609	-0.424775257401609	-0.424775257401609	0.765045094908188	0.527833982452071	-0.424775257401609	-0.424775257401609	-0.424775257401609	-0.424775257401609	-0.424775257401609	-0.424775257401609	-0.424775257401609	-0.424775257401609	0.234071832865862	-0.424775257401609	-0.424775257401609	-0.424775257401609	-0.424775257401609	-0.424775257401609	-0.424775257401609	-0.424775257401609	0.99655371789958	-0.424775257401609	-0.424775257401609	-0.424775257401609	-0.424775257401609	-0.424775257401609	-0.424775257401609	-0.424775257401609	-0.424775257401609	-0.424775257401609	-0.424775257401609	-0.424775257401609	-0.424775257401609	1.12808171929439	-0.424775257401609	-0.424775257401609	-0.424775257401609	-0.424775257401609	-0.424775257401609	-0.424775257401609	-0.424775257401609	1.64508865664928	1.48231994613106	-0.424775257401609	-0.424775257401609	-0.424775257401609	-0.424775257401609	-0.424775257401609	1.04099017027523	-0.424775257401609	-0.424775257401609	-0.424775257401609	-0.424775257401609	-0.424775257401609	-0.424775257401609	-0.424775257401609	-0.424775257401609	-0.424775257401609	-0.424775257401609	-0.424775257401609	-0.424775257401609	-0.424775257401609	-0.424775257401609	-0.424775257401609	-0.424775257401609	-0.424775257401609	-0.424775257401609	-0.424775257401609	1.47314005525193	-0.424775257401609	1.6481403887857	-0.424775257401609	-0.424775257401609	-0.424775257401609	-0.424775257401609	1.46386227497532	-0.424775257401609	-0.424775257401609	-0.424775257401609	-0.424775257401609	1.23013159249125	-0.424775257401609	-0.424775257401609	-0.424775257401609	-0.424775257401609	-0.424775257401609	-0.424775257401609	-0.424775257401609	-0.424775257401609	-0.424775257401609	1.79046183610951	1.63436823660359	-0.424775257401609	-0.424775257401609	-0.424775257401609	-0.424775257401609	-0.424775257401609	-0.424775257401609	-0.424775257401609	-0.424775257401609	-0.424775257401609	-0.424775257401609	-0.424775257401609	-0.424775257401609	-0.424775257401609	-0.424775257401609	-0.424775257401609	-0.424775257401609	-0.424775257401609	-0.424775257401609	-0.424775257401609	-0.424775257401609	-0.424775257401609	-0.424775257401609	1.01776223321348	1.1959187337149	-0.424775257401609	-0.424775257401609	-0.424775257401609	-0.424775257401609	-0.424775257401609	-0.424775257401609	-0.424775257401609	1.09458843261738	-0.424775257401609	-0.424775257401609	-0.424775257401609	-0.424775257401609	-0.424775257401609	-0.424775257401609	0.563647156644368	0.837912367168923	-0.424775257401609	-0.424775257401609	-0.424775257401609	-0.424775257401609	-0.424775257401609	-0.424775257401609	0.930601606312433	-0.424775257401609	-0.424775257401609	-0.424775257401609	-0.424775257401609	-0.424775257401609	-0.424775257401609	-0.424775257401609	1.36820578958345	-0.424775257401609	-0.424775257401609	-0.424775257401609	0.802342724301404	-0.424775257401609	-0.424775257401609	-0.424775257401609	-0.424775257401609	-0.424775257401609	-0.424775257401609	-0.424775257401609	-0.424775257401609	-0.424775257401609	-0.424775257401609	-0.424775257401609	-0.424775257401609	-0.424775257401609	-0.424775257401609	-0.424775257401609	-0.424775257401609	1.79372992745698	-0.424775257401609	-0.424775257401609	-0.424775257401609	-0.424775257401609	-0.424775257401609	-0.424775257401609	-0.424775257401609	-0.424775257401609	-0.424775257401609	-0.424775257401609	-0.424775257401609	-0.424775257401609	1.14841091051132	-0.424775257401609	-0.424775257401609	-0.424775257401609	-0.424775257401609	-0.424775257401609	-0.424775257401609	-0.424775257401609	-0.424775257401609	-0.424775257401609	-0.424775257401609	-0.424775257401609	-0.424775257401609	-0.424775257401609	-0.424775257401609	-0.424775257401609	-0.424775257401609	-0.424775257401609	-0.424775257401609	-0.424775257401609	-0.424775257401609	-0.424775257401609	-0.424775257401609	-0.424775257401609	-0.424775257401609	-0.424775257401609	-0.424775257401609	-0.424775257401609	-0.424775257401609	-0.424775257401609	-0.424775257401609	-0.424775257401609	-0.424775257401609	-0.424775257401609	-0.424775257401609	-0.424775257401609	-0.424775257401609	-0.424775257401609	-0.424775257401609	-0.424775257401609	-0.424775257401609	-0.424775257401609	-0.424775257401609	-0.424775257401609	-0.424775257401609	-0.424775257401609	-0.424775257401609	-0.424775257401609	-0.424775257401609	2.60890194813256	-0.424775257401609	-0.424775257401609	1.49736781356695	-0.424775257401609	-0.424775257401609	-0.424775257401609	1.18256548502766	-0.424775257401609	-0.424775257401609	-0.424775257401609	-0.424775257401609	-0.424775257401609	1.04516392051959	-0.424775257401609	-0.424775257401609	-0.424775257401609	-0.424775257401609	-0.424775257401609	-0.424775257401609	-0.424775257401609	-0.424775257401609	-0.424775257401609	-0.424775257401609	-0.424775257401609	-0.424775257401609	-0.424775257401609	-0.424775257401609	-0.424775257401609	-0.424775257401609	-0.424775257401609	-0.424775257401609	-0.424775257401609	-0.424775257401609	-0.424775257401609	-0.424775257401609	-0.424775257401609	-0.424775257401609	-0.424775257401609	-0.424775257401609	-0.424775257401609	-0.424775257401609	-0.424775257401609	-0.424775257401609	-0.424775257401609	-0.424775257401609	-0.424775257401609	-0.424775257401609	-0.424775257401609	-0.424775257401609	-0.424775257401609	1.51633712651203	2.83663645644688	1.54156747418995	-0.424775257401609	-0.424775257401609	-0.424775257401609	-0.424775257401609	-0.424775257401609	-0.424775257401609	-0.424775257401609	-0.424775257401609	-0.424775257401609	-0.424775257401609	-0.424775257401609	-0.424775257401609	-0.424775257401609	-0.424775257401609	-0.424775257401609	-0.424775257401609	-0.424775257401609	-0.424775257401609	-0.424775257401609	-0.424775257401609	-0.424775257401609	-0.424775257401609	-0.424775257401609	-0.424775257401609	-0.424775257401609	-0.424775257401609	2.2755611810642	-0.424775257401609	-0.424775257401609	1.76841009181035	-0.424775257401609	-0.424775257401609	-0.424775257401609	1.09713907652746	-0.424775257401609	-0.424775257401609	-0.424775257401609	-0.424775257401609	-0.424775257401609	-0.424775257401609	-0.424775257401609	-0.424775257401609	-0.424775257401609	-0.424775257401609	-0.424775257401609	-0.424775257401609	1.18052121329209	-0.424775257401609	-0.424775257401609	-0.424775257401609	-0.424775257401609	-0.424775257401609	-0.424775257401609	-0.424775257401609	-0.424775257401609	-0.424775257401609	-0.424775257401609	-0.424775257401609	-0.424775257401609	-0.424775257401609	1.68212461508657	-0.424775257401609	-0.424775257401609	-0.424775257401609	-0.424775257401609	-0.424775257401609	1.65687994916452	-0.424775257401609	-0.424775257401609	-0.424775257401609	-0.424775257401609	-0.424775257401609	-0.424775257401609	-0.424775257401609	-0.424775257401609	-0.424775257401609	1.02795343207859	-0.424775257401609	-0.424775257401609	-0.424775257401609	0.981429598197635	-0.424775257401609	-0.424775257401609	-0.424775257401609	-0.424775257401609	-0.424775257401609	-0.424775257401609	1.24109242800418	-0.424775257401609	-0.424775257401609	-0.424775257401609	-0.424775257401609	-0.424775257401609	-0.424775257401609	-0.424775257401609	-0.424775257401609	-0.424775257401609	-0.424775257401609	-0.424775257401609	-0.424775257401609	-0.424775257401609	-0.424775257401609	-0.424775257401609	-0.424775257401609	-0.424775257401609	-0.424775257401609	-0.424775257401609	-0.424775257401609	-0.424775257401609	-0.424775257401609	-0.424775257401609	-0.424775257401609	-0.424775257401609	-0.424775257401609	-0.424775257401609	-0.424775257401609	-0.424775257401609	-0.424775257401609	-0.424775257401609	2.17914233434543	-0.424775257401609	-0.424775257401609	-0.424775257401609	-0.424775257401609	-0.424775257401609	-0.424775257401609	-0.424775257401609	-0.424775257401609	-0.424775257401609	-0.424775257401609	-0.424775257401609	-0.424775257401609	-0.424775257401609	1.42622906060331	-0.424775257401609	-0.424775257401609	-0.424775257401609	-0.424775257401609	-0.424775257401609	-0.424775257401609	-0.424775257401609	-0.424775257401609	-0.424775257401609	-0.424775257401609	-0.424775257401609	-0.424775257401609	-0.424775257401609	-0.424775257401609	-0.424775257401609	-0.424775257401609	1.81050832341036	-0.424775257401609	1.7398324089917	-0.424775257401609	-0.424775257401609	-0.424775257401609	-0.424775257401609	-0.424775257401609	-0.424775257401609	-0.424775257401609	-0.424775257401609	-0.424775257401609	-0.424775257401609	-0.424775257401609	-0.424775257401609	1.69314953110383	-0.424775257401609	-0.424775257401609	-0.424775257401609	-0.424775257401609	-0.424775257401609	1.30304375993589	-0.424775257401609	-0.424775257401609	-0.424775257401609	-0.424775257401609	-0.424775257401609	-0.424775257401609	-0.424775257401609	-0.424775257401609	-0.424775257401609	-0.424775257401609	-0.424775257401609	-0.424775257401609	-0.424775257401609	-0.424775257401609	-0.424775257401609	-0.424775257401609	-0.424775257401609	-0.424775257401609	-0.424775257401609	-0.424775257401609	-0.424775257401609	-0.424775257401609	-0.424775257401609	-0.424775257401609	-0.424775257401609	1.30511346411038	-0.424775257401609	-0.424775257401609	-0.424775257401609	-0.424775257401609	1.86989032154817	-0.424775257401609	-0.424775257401609	-0.424775257401609	-0.424775257401609	-0.424775257401609	-0.424775257401609	-0.424775257401609	-0.424775257401609	-0.424775257401609	-0.424775257401609	-0.424775257401609	-0.424775257401609	-0.424775257401609	-0.424775257401609	-0.424775257401609	-0.424775257401609	-0.424775257401609	-0.424775257401609	-0.424775257401609	-0.424775257401609	-0.424775257401609	-0.424775257401609	-0.424775257401609	-0.424775257401609	-0.424775257401609	-0.424775257401609	-0.424775257401609	-0.424775257401609	-0.424775257401609	-0.424775257401609	-0.424775257401609	-0.424775257401609	1.37563608425483	-0.424775257401609	-0.424775257401609	-0.424775257401609	-0.424775257401609	-0.424775257401609	-0.424775257401609	-0.424775257401609	-0.424775257401609	0.856933954320966	0.831591882392173	-0.424775257401609	-0.424775257401609	-0.424775257401609	-0.424775257401609	-0.424775257401609	-0.424775257401609	1.7098000226578	-0.424775257401609	-0.424775257401609	-0.424775257401609	-0.424775257401609	-0.424775257401609	-0.424775257401609	-0.424775257401609	-0.424775257401609	-0.424775257401609	-0.424775257401609	-0.424775257401609	-0.424775257401609	-0.424775257401609	-0.424775257401609	-0.424775257401609	-0.424775257401609	-0.424775257401609	-0.424775257401609	-0.424775257401609	-0.424775257401609	-0.424775257401609	1.68505232835491	2.28706877434468	-0.424775257401609	-0.424775257401609	1.70604748154695	-0.424775257401609	-0.424775257401609	-0.424775257401609	-0.424775257401609	2.60501321155837	-0.424775257401609	-0.424775257401609	-0.424775257401609	-0.424775257401609	-0.424775257401609	-0.424775257401609	-0.424775257401609	-0.424775257401609	-0.424775257401609	-0.424775257401609	-0.424775257401609	-0.424775257401609	-0.424775257401609	-0.424775257401609	-0.424775257401609	-0.424775257401609	-0.424775257401609	-0.424775257401609	-0.424775257401609	-0.424775257401609	-0.424775257401609	-0.424775257401609	-0.424775257401609	-0.424775257401609	-0.424775257401609	-0.424775257401609	-0.424775257401609	-0.424775257401609	-0.424775257401609	-0.424775257401609	-0.424775257401609	2.46744472863752	-0.424775257401609	-0.424775257401609	-0.424775257401609	-0.424775257401609	-0.424775257401609	-0.424775257401609	-0.424775257401609	-0.424775257401609	1.61487285653673	-0.424775257401609	-0.424775257401609	-0.424775257401609	-0.424775257401609	-0.424775257401609	-0.424775257401609	1.09023667532038	-0.424775257401609	-0.424775257401609	-0.424775257401609	-0.424775257401609	0.34090540901142	-0.424775257401609	-0.424775257401609	0.255590650412797	2.5135374716223	-0.424775257401609	2.25871729743259	-0.424775257401609	-0.424775257401609	-0.424775257401609	-0.424775257401609	-0.424775257401609	-0.424775257401609	-0.424775257401609	-0.424775257401609	-0.424775257401609	-0.424775257401609	-0.424775257401609	-0.424775257401609	-0.424775257401609	-0.424775257401609	-0.424775257401609	-0.424775257401609	-0.424775257401609	-0.424775257401609	-0.424775257401609	-0.424775257401609	-0.424775257401609	-0.424775257401609	-0.424775257401609	-0.424775257401609	-0.424775257401609	-0.424775257401609	-0.424775257401609	-0.424775257401609	-0.424775257401609	-0.424775257401609	-0.424775257401609	-0.424775257401609	-0.424775257401609	-0.424775257401609	2.10182173731233	-0.424775257401609	-0.424775257401609	-0.424775257401609	-0.424775257401609	-0.424775257401609	-0.424775257401609	-0.424775257401609	-0.424775257401609	-0.424775257401609	-0.424775257401609	0.996342804416389	-0.424775257401609	-0.424775257401609	-0.424775257401609	1.13407113089468	-0.424775257401609	-0.424775257401609	-0.424775257401609	-0.424775257401609	-0.424775257401609	1.23551982350959	-0.424775257401609	-0.424775257401609	-0.424775257401609	1.06176279905916	1.54914838954687	-0.424775257401609	-0.424775257401609	-0.424775257401609	0.698259145394621	1.56021078535934	1.32528666193407	-0.424775257401609	-0.424775257401609	-0.424775257401609	-0.424775257401609	-0.424775257401609	-0.424775257401609	1.24374591185677	-0.424775257401609	-0.424775257401609	-0.424775257401609	-0.424775257401609	-0.424775257401609	-0.424775257401609	-0.424775257401609	-0.424775257401609	-0.424775257401609	-0.424775257401609	-0.424775257401609	-0.424775257401609	-0.424775257401609	-0.424775257401609	1.49457667021626	-0.424775257401609	-0.424775257401609	-0.424775257401609	-0.424775257401609	-0.424775257401609	-0.424775257401609	-0.424775257401609	2.3227203812762	-0.424775257401609	-0.424775257401609	-0.424775257401609	-0.424775257401609	-0.424775257401609	-0.424775257401609	-0.424775257401609	-0.424775257401609	-0.424775257401609	-0.424775257401609	-0.424775257401609	-0.424775257401609	-0.424775257401609	-0.424775257401609	0.731727274744276	-0.424775257401609	-0.424775257401609	-0.424775257401609	-0.424775257401609	-0.424775257401609	-0.424775257401609	-0.424775257401609	-0.424775257401609	-0.424775257401609	-0.424775257401609	-0.424775257401609	-0.424775257401609	0.7342113037954	-0.424775257401609	-0.424775257401609	-0.424775257401609	-0.424775257401609	-0.424775257401609	-0.424775257401609	-0.424775257401609	-0.424775257401609	-0.424775257401609	2.05698929687812	-0.424775257401609	-0.424775257401609	-0.424775257401609	-0.424775257401609	-0.424775257401609	-0.424775257401609	1.14450802140189	-0.424775257401609	-0.424775257401609	-0.424775257401609	-0.424775257401609	-0.424775257401609	-0.424775257401609	-0.424775257401609	-0.424775257401609	-0.424775257401609	-0.424775257401609	0.587689908654259	-0.424775257401609	-0.424775257401609	-0.424775257401609	-0.424775257401609	-0.424775257401609	-0.424775257401609	-0.424775257401609	-0.424775257401609	-0.424775257401609	-0.424775257401609	-0.424775257401609	-0.424775257401609	0.690599682672538	-0.424775257401609	-0.424775257401609	-0.424775257401609	-0.424775257401609	-0.424775257401609	0.657927937092836	-0.424775257401609	0.556266425025558	-0.424775257401609	-0.424775257401609	-0.424775257401609	-0.424775257401609	-0.424775257401609	-0.424775257401609	-0.424775257401609	-0.424775257401609	-0.424775257401609	-0.424775257401609	-0.424775257401609	-0.424775257401609	-0.424775257401609	-0.424775257401609	-0.424775257401609	-0.424775257401609	-0.424775257401609	-0.424775257401609	-0.424775257401609	-0.424775257401609	-0.424775257401609	-0.424775257401609	-0.424775257401609	-0.424775257401609	-0.424775257401609	-0.424775257401609	-0.424775257401609	-0.424775257401609	-0.424775257401609	1.20093429838708	-0.424775257401609	-0.424775257401609	-0.424775257401609	-0.424775257401609	0.984842113006837	-0.424775257401609	-0.424775257401609	-0.424775257401609	-0.424775257401609	-0.424775257401609	-0.424775257401609	-0.424775257401609	-0.424775257401609	-0.424775257401609	0.848565833281228	-0.424775257401609	-0.424775257401609	-0.424775257401609	-0.424775257401609	-0.424775257401609	0.796075351769044	-0.424775257401609	-0.424775257401609	-0.424775257401609	-0.424775257401609	-0.424775257401609	-0.424775257401609	-0.424775257401609	-0.424775257401609	-0.424775257401609	-0.424775257401609	-0.424775257401609	-0.424775257401609	-0.424775257401609	-0.424775257401609	-0.424775257401609	-0.424775257401609	-0.424775257401609	-0.424775257401609	1.35269473562024	0.36703206351927	-0.424775257401609	-0.424775257401609	0.551375637894724	-0.424775257401609	-0.424775257401609	-0.424775257401609	-0.424775257401609	-0.424775257401609	-0.424775257401609	-0.424775257401609	-0.424775257401609	-0.424775257401609	-0.424775257401609	-0.424775257401609	-0.424775257401609	-0.424775257401609	-0.424775257401609	-0.424775257401609	-0.424775257401609	-0.424775257401609	-0.424775257401609	-0.424775257401609	-0.0702010682262402	-0.424775257401609	-0.048258560624583	-0.424775257401609	-0.424775257401609	-0.424775257401609	0.0448876086097032	-0.424775257401609	-0.424775257401609	-0.424775257401609	-0.424775257401609	0.0894474320946111	-0.424775257401609	-0.011443950556393	-0.0247099240537683	-0.424775257401609	0.198668550335609	-0.424775257401609	-0.424775257401609	-0.0439968503352816	-0.424775257401609	-0.424775257401609	-0.424775257401609	-0.424775257401609	0.360567028252848	-0.424775257401609	0.327653039390832	-0.424775257401609	0.116216289003864	-0.424775257401609	-0.424775257401609	0.0364024234943814	-0.0969682735658969	-0.424775257401609	0.0537730257292432	-0.424775257401609	-0.424775257401609	0.307398941264445	-0.424775257401609	-0.424775257401609	-0.424775257401609	-0.424775257401609	-0.424775257401609	-0.424775257401609	0.062416989140137	-0.424775257401609	-0.424775257401609	0.932227957003809	-0.424775257401609	-0.424775257401609	-0.424775257401609	-0.424775257401609	-0.424775257401609	-0.424775257401609	-0.424775257401609	-0.424775257401609	-0.424775257401609	-0.424775257401609	-0.424775257401609	0.538320798227467	-0.424775257401609	-0.424775257401609	-0.424775257401609	0.845049742438697	-0.424775257401609	0.465841108453251	-0.424775257401609	-0.424775257401609	-0.424775257401609	-0.424775257401609	-0.424775257401609	-0.424775257401609	0.446148599800415	0.332066981439082	-0.424775257401609	-0.424775257401609	-0.424775257401609	-0.424775257401609	-0.424775257401609	0.93184492182691	-0.424775257401609	-0.424775257401609	0.724272463484714	0.412316259963721	-0.424775257401609	-0.424775257401609	-0.424775257401609	-0.424775257401609	-0.424775257401609	-0.424775257401609	-0.424775257401609	-0.424775257401609	0.773870946401272	0.715108344410629	-0.424775257401609	-0.424775257401609	-0.424775257401609	-0.424775257401609	1.15667378546192	0.751198595269331	0.804837049419715	0.9780342378174	-0.424775257401609	-0.424775257401609	0.832572590986617	-0.424775257401609	-0.424775257401609	0.64427537050432	-0.424775257401609	-0.424775257401609	-0.424775257401609	-0.424775257401609	-0.424775257401609	-0.424775257401609	-0.424775257401609	-0.424775257401609	-0.424775257401609	-0.424775257401609	-0.424775257401609	-0.424775257401609	-0.424775257401609	0.601888091162642	-0.424775257401609	-0.424775257401609	-0.424775257401609	0.32080502580824	-0.424775257401609	-0.424775257401609	-0.424775257401609	-0.424775257401609	0.442269889724972	-0.424775257401609	0.965578067295929	0.526354830059739	-0.424775257401609	-0.424775257401609	-0.424775257401609	-0.424775257401609	-0.424775257401609	-0.424775257401609	-0.424775257401609	-0.424775257401609	0.419678508293345	-0.424775257401609	-0.424775257401609	-0.424775257401609	0.385488420776618	-0.424775257401609	0.410221443859707	-0.424775257401609	0.308377259816549	0.32702263493393	-0.424775257401609	-0.424775257401609	-0.424775257401609	-0.424775257401609	-0.424775257401609	0.198845149790792	0.205410901609108	-0.424775257401609	-0.424775257401609	0.120405762761725	0.251937025809473	-0.424775257401609	-0.424775257401609	-0.424775257401609	-0.424775257401609	-0.424775257401609	-0.424775257401609	0.63489760986996	-0.424775257401609	-0.424775257401609	-0.424775257401609	0.664828147904751	-0.424775257401609	0.0152240312397106	0.0903541735201904	-0.424775257401609	-0.424775257401609	-0.424775257401609	-0.424775257401609	-0.424775257401609	0.5834615432106	-0.424775257401609	0.162174104086132	-0.424775257401609	-0.424775257401609	-0.424775257401609	-0.424775257401609	-0.150217009325379	0.0840085214307699	0.0121991993873719	-0.424775257401609	-0.424775257401609	-0.424775257401609	0.0150003286710185	-0.424775257401609	-0.424775257401609	-0.424775257401609	-0.424775257401609	-0.424775257401609	-0.424775257401609	-0.424775257401609	-0.424775257401609	-0.424775257401609	-0.424775257401609	-0.424775257401609	-0.424775257401609	-0.424775257401609	-0.424775257401609	-0.424775257401609	-0.0417484794150831	0.08070773761575	0.0130550385432998	-0.424775257401609	-0.424775257401609	-0.424775257401609	-0.0284765968066846	-0.424775257401609	-0.424775257401609	-0.424775257401609	-0.424775257401609	-0.00986720414931732	-0.424775257401609	-0.0259840895469464	-0.0188197958320386	-0.424775257401609	0.314303147828801	-0.109794385079297	-0.424775257401609	-0.424775257401609	-0.424775257401609	-0.424775257401609	-0.424775257401609	-0.424775257401609	1.11499872004171	0.81850524233935	-0.424775257401609	-0.424775257401609	-0.424775257401609	-0.424775257401609	-0.424775257401609	0.922624543781155	-0.424775257401609	-0.424775257401609	-0.424775257401609	-0.424775257401609	-0.424775257401609	-0.424775257401609	-0.424775257401609	-0.424775257401609	-0.424775257401609	-0.424775257401609	1.2161794638008	-0.424775257401609	-0.424775257401609	0.627101792017903	-0.424775257401609	-0.424775257401609	-0.424775257401609	-0.424775257401609	-0.424775257401609	-0.424775257401609	-0.424775257401609	-0.424775257401609	-0.424775257401609	0.724476320085257	-0.424775257401609	0.565497552680316	-0.424775257401609	-0.424775257401609	-0.424775257401609	-0.424775257401609	-0.424775257401609	-0.424775257401609	-0.424775257401609	-0.424775257401609	0.938677347835169	-0.424775257401609	-0.424775257401609	1.35743683121813	-0.424775257401609	-0.424775257401609	-0.424775257401609	0.678464945632131	1.1408836393952	-0.424775257401609	-0.424775257401609	-0.424775257401609	-0.424775257401609	-0.424775257401609	1.33531397325232	1.40981261084053	-0.424775257401609	0.996342804416389	-0.424775257401609	-0.424775257401609	1.01126603100641	-0.424775257401609	-0.424775257401609	-0.424775257401609	-0.424775257401609	-0.424775257401609	-0.424775257401609	1.03138398179293	0.778185296359362	1.85428541646432	-0.424775257401609	-0.424775257401609	-0.424775257401609	-0.424775257401609	-0.424775257401609	-0.424775257401609	-0.424775257401609	-0.424775257401609	-0.424775257401609	1.61691808545269	1.84176921901293	-0.424775257401609	-0.424775257401609	-0.424775257401609	-0.424775257401609	-0.424775257401609	-0.424775257401609	-0.424775257401609	-0.424775257401609	-0.424775257401609	-0.424775257401609	-0.424775257401609	-0.424775257401609	-0.424775257401609	-0.424775257401609	-0.424775257401609	-0.424775257401609	-0.424775257401609	-0.424775257401609	-0.424775257401609	-0.424775257401609	-0.424775257401609	-0.424775257401609	-0.424775257401609	-0.424775257401609	-0.424775257401609	-0.424775257401609	-0.424775257401609	-0.424775257401609	-0.424775257401609	-0.424775257401609	-0.424775257401609	-0.424775257401609	-0.424775257401609	1.01939587464272	-0.424775257401609	-0.424775257401609	-0.424775257401609	-0.424775257401609	-0.424775257401609	-0.424775257401609	-0.424775257401609	-0.424775257401609	-0.424775257401609	-0.424775257401609	1.93930153280307	-0.424775257401609	-0.424775257401609	-0.424775257401609	1.31667247856458	-0.424775257401609	-0.424775257401609	-0.424775257401609	-0.424775257401609	-0.424775257401609	-0.424775257401609	-0.424775257401609	0.902095033861286	-0.424775257401609	-0.424775257401609	-0.424775257401609	-0.424775257401609	-0.424775257401609	-0.424775257401609	-0.424775257401609	-0.424775257401609	-0.424775257401609	-0.424775257401609	0.906590676979492	1.67134460405302	0.914278251537995	1.10251249515339	-0.424775257401609	-0.424775257401609	-0.424775257401609	-0.424775257401609	1.37563608425483	-0.424775257401609	-0.424775257401609	-0.424775257401609	-0.424775257401609	1.16011053538341	-0.424775257401609	-0.424775257401609	-0.424775257401609	-0.424775257401609	1.68921515725736	-0.424775257401609	-0.424775257401609	-0.424775257401609	-0.424775257401609	1.20205331766545	1.40243676731097	-0.424775257401609	1.01396535277036	-0.424775257401609	-0.424775257401609	1.02773268550355	-0.424775257401609	-0.424775257401609	-0.424775257401609	-0.424775257401609	1.07947063557073	-0.424775257401609	-0.424775257401609	-0.424775257401609	-0.424775257401609	-0.424775257401609	-0.424775257401609	-0.424775257401609	0.497680547768873	-0.424775257401609	-0.424775257401609	1.3100702260066	-0.424775257401609	1.40548733700741	-0.424775257401609	-0.424775257401609	-0.424775257401609	-0.424775257401609	-0.424775257401609	-0.424775257401609	-0.424775257401609	-0.424775257401609	-0.424775257401609	-0.424775257401609	-0.424775257401609	-0.424775257401609	-0.424775257401609	-0.424775257401609	-0.424775257401609	-0.424775257401609	-0.424775257401609	-0.424775257401609	-0.424775257401609	-0.424775257401609	-0.424775257401609	-0.424775257401609	-0.424775257401609	-0.424775257401609	-0.424775257401609	-0.424775257401609	-0.424775257401609	-0.424775257401609	-0.424775257401609	-0.424775257401609	-0.424775257401609	-0.424775257401609	-0.424775257401609	-0.424775257401609	-0.424775257401609	-0.424775257401609	-0.424775257401609	-0.424775257401609	1.62216507170529	-0.424775257401609	-0.424775257401609	-0.424775257401609	-0.424775257401609	-0.424775257401609	-0.424775257401609	-0.424775257401609	-0.424775257401609	-0.424775257401609	-0.424775257401609	-0.424775257401609	-0.424775257401609	-0.424775257401609	-0.424775257401609	-0.424775257401609	-0.424775257401609	-0.424775257401609	-0.424775257401609	-0.424775257401609	-0.424775257401609	-0.424775257401609	-0.424775257401609	-0.424775257401609	-0.424775257401609	-0.424775257401609	-0.424775257401609	0.729117088368914	-0.424775257401609	-0.424775257401609	-0.424775257401609	-0.424775257401609	-0.424775257401609	-0.424775257401609	-0.424775257401609	-0.424775257401609	-0.424775257401609	-0.424775257401609	0.847307778511248	-0.424775257401609	-0.424775257401609	-0.424775257401609	0.514642943183381	-0.424775257401609	-0.424775257401609	-0.424775257401609	-0.424775257401609	-0.424775257401609	-0.424775257401609	-0.424775257401609	0.946168427742791	-0.424775257401609	0.906130491449337	-0.424775257401609	-0.424775257401609	-0.424775257401609	-0.424775257401609	-0.424775257401609	-0.424775257401609	-0.424775257401609	-0.424775257401609	-0.424775257401609	-0.424775257401609	1.56989280889358	-0.424775257401609	-0.424775257401609	-0.424775257401609	-0.424775257401609	-0.424775257401609	1.68334341754868	-0.424775257401609	-0.424775257401609	-0.424775257401609	-0.424775257401609	-0.424775257401609	-0.424775257401609	-0.424775257401609	-0.424775257401609	-0.424775257401609	-0.424775257401609	-0.424775257401609	-0.424775257401609	-0.424775257401609	-0.424775257401609	-0.424775257401609	-0.424775257401609	-0.424775257401609	-0.424775257401609	-0.424775257401609	-0.424775257401609	-0.424775257401609	-0.424775257401609	-0.424775257401609	-0.424775257401609	-0.424775257401609	-0.424775257401609	-0.424775257401609	-0.424775257401609	-0.424775257401609	-0.424775257401609	-0.424775257401609	1.70380287065953	-0.424775257401609	-0.424775257401609	-0.424775257401609	-0.424775257401609	-0.424775257401609	-0.424775257401609	-0.424775257401609	-0.424775257401609	-0.424775257401609	-0.424775257401609	0.303377708415376	-0.424775257401609	-0.424775257401609	0.596843303343513	1.07532696900201	-0.424775257401609	-0.424775257401609	-0.424775257401609	-0.424775257401609	-0.424775257401609	-0.424775257401609	-0.424775257401609	-0.424775257401609	-0.424775257401609	-0.424775257401609	-0.424775257401609	-0.424775257401609	-0.424775257401609	-0.424775257401609	1.4669440300126	-0.424775257401609	-0.424775257401609	-0.424775257401609	-0.424775257401609	-0.424775257401609	-0.424775257401609	-0.424775257401609	-0.424775257401609	-0.424775257401609	1.31796695395947	-0.424775257401609	-0.424775257401609	-0.424775257401609	-0.424775257401609	1.00579202769891	-0.424775257401609	-0.424775257401609	-0.424775257401609	-0.424775257401609	-0.424775257401609	-0.424775257401609	1.19065979546992	-0.424775257401609	-0.424775257401609	1.46887561664176	-0.424775257401609	-0.424775257401609	-0.424775257401609	-0.424775257401609	-0.424775257401609	-0.424775257401609	-0.424775257401609	-0.424775257401609	-0.424775257401609	-0.424775257401609	-0.424775257401609	-0.424775257401609	-0.424775257401609	-0.424775257401609	-0.424775257401609	-0.424775257401609	-0.424775257401609	-0.424775257401609	-0.424775257401609	-0.424775257401609	-0.424775257401609	-0.424775257401609	-0.424775257401609	-0.424775257401609	-0.424775257401609	-0.424775257401609	-0.424775257401609	-0.424775257401609	1.02994330720285	-0.424775257401609	-0.424775257401609	-0.424775257401609	-0.424775257401609	-0.424775257401609	-0.424775257401609	-0.424775257401609	-0.424775257401609	-0.424775257401609	0.665437731537488	-0.424775257401609	-0.424775257401609	-0.424775257401609	-0.424775257401609	-0.424775257401609	0.729597001998023	0.75692747264249	-0.424775257401609	0.701183788126996	-0.424775257401609	-0.424775257401609	-0.424775257401609	-0.424775257401609	-0.424775257401609	-0.424775257401609	-0.424775257401609	-0.424775257401609	-0.424775257401609	-0.424775257401609	-0.424775257401609	0.528807226353908	-0.424775257401609	-0.424775257401609	-0.424775257401609	-0.424775257401609	-0.424775257401609	-0.424775257401609	-0.424775257401609	1.29828752337819	0.271542936587129	0.481246502127319	-0.424775257401609	-0.424775257401609	-0.424775257401609	-0.424775257401609	0.229520723247792	-0.424775257401609	-0.424775257401609	-0.424775257401609	0.598233595323851	-0.424775257401609	-0.424775257401609	0.257232525820667	-0.424775257401609	-0.424775257401609	-0.424775257401609	-0.424775257401609	-0.424775257401609	0.177744406585261	-0.424775257401609	-0.424775257401609	-0.424775257401609	-0.424775257401609	-0.424775257401609	-0.424775257401609	-0.424775257401609	-0.424775257401609	-0.424775257401609	-0.424775257401609	-0.424775257401609	1.41779933631525	-0.424775257401609	-0.424775257401609	-0.424775257401609	1.17496137436237	-0.424775257401609	-0.424775257401609	-0.424775257401609	-0.424775257401609	-0.424775257401609	-0.424775257401609	-0.424775257401609	-0.424775257401609	-0.424775257401609	-0.424775257401609	-0.424775257401609	-0.424775257401609	-0.424775257401609	-0.424775257401609	-0.424775257401609	-0.424775257401609	-0.424775257401609	-0.424775257401609	-0.424775257401609	-0.424775257401609	-0.424775257401609	-0.424775257401609	-0.424775257401609	-0.424775257401609	-0.424775257401609	0.921021977479773	-0.424775257401609	0.972616646856481	-0.424775257401609	-0.424775257401609	-0.424775257401609	-0.424775257401609	-0.424775257401609	-0.424775257401609	-0.424775257401609	0.857444770138029	-0.424775257401609	-0.424775257401609	0.870701392967013	-0.424775257401609	-0.424775257401609	-0.424775257401609	-0.424775257401609	-0.424775257401609	0.871397803658979	-0.424775257401609	-0.424775257401609	-0.424775257401609	-0.424775257401609	-0.424775257401609	-0.424775257401609	-0.424775257401609	-0.424775257401609	0.536148098226394	-0.424775257401609	0.525156460201014	0.221258880855306	-0.424775257401609	0.31138301554789	-0.424775257401609	0.343349553987605	-0.424775257401609	-0.424775257401609	-0.424775257401609	-0.424775257401609	-0.424775257401609	-0.424775257401609	-0.424775257401609	0.483467627649654	-0.424775257401609	-0.424775257401609	-0.424775257401609	0.785245878960269	-0.424775257401609	-0.424775257401609	-0.424775257401609	-0.424775257401609	-0.424775257401609	-0.424775257401609	-0.424775257401609	-0.424775257401609	-0.424775257401609	-0.424775257401609	-0.424775257401609	-0.424775257401609	-0.424775257401609	-0.424775257401609	-0.424775257401609	1.36717419973785	-0.424775257401609	-0.424775257401609	-0.424775257401609	-0.424775257401609	-0.424775257401609	-0.424775257401609	-0.424775257401609	-0.424775257401609	-0.424775257401609	-0.424775257401609	-0.424775257401609	-0.424775257401609	-0.424775257401609	-0.424775257401609	-0.424775257401609	-0.424775257401609	1.49199269037359	-0.424775257401609	1.25729881641335	-0.424775257401609	1.5396820557635	-0.424775257401609	0.945679398610543	-0.424775257401609	-0.424775257401609	-0.424775257401609	-0.424775257401609	1.83748843158025	-0.424775257401609	-0.424775257401609	-0.424775257401609	-0.424775257401609	-0.424775257401609	-0.424775257401609	1.25385140091864	-0.424775257401609	-0.424775257401609	-0.424775257401609	-0.424775257401609	-0.424775257401609	-0.424775257401609	-0.424775257401609	-0.424775257401609	-0.424775257401609	-0.424775257401609	1.22104154069469	1.98076163406483	-0.424775257401609	0.970177692493889	-0.424775257401609	-0.424775257401609	-0.424775257401609	-0.424775257401609	-0.424775257401609	-0.424775257401609	-0.424775257401609	-0.424775257401609	1.20851934714035	-0.424775257401609	-0.424775257401609	1.23800795170479	-0.424775257401609	-0.424775257401609	-0.424775257401609	-0.424775257401609	-0.424775257401609	-0.424775257401609	-0.424775257401609	-0.424775257401609	-0.424775257401609	-0.424775257401609	-0.424775257401609	-0.424775257401609	-0.424775257401609	-0.424775257401609	-0.424775257401609	-0.424775257401609	-0.424775257401609	-0.424775257401609	-0.424775257401609	-0.424775257401609	-0.424775257401609	-0.424775257401609	-0.424775257401609	-0.424775257401609	-0.424775257401609	-0.424775257401609	1.2854277451248	0.907327660489695	-0.424775257401609	-0.424775257401609	-0.424775257401609	-0.424775257401609	-0.424775257401609	-0.424775257401609	-0.424775257401609	-0.424775257401609	-0.424775257401609	-0.424775257401609	1.64321552125828	-0.424775257401609	-0.424775257401609	1.29403060436257	-0.424775257401609	-0.424775257401609	-0.424775257401609	-0.424775257401609	-0.424775257401609	-0.424775257401609	1.11499872004171	-0.424775257401609	0.923285575714977	1.27891951647288	-0.424775257401609	-0.424775257401609	-0.424775257401609	-0.424775257401609	-0.424775257401609	1.38330751204928	1.22969632789272	-0.424775257401609	1.5692441631096	-0.424775257401609	-0.424775257401609	-0.424775257401609	-0.424775257401609	-0.424775257401609	-0.424775257401609	-0.424775257401609	-0.424775257401609	-0.424775257401609	-0.424775257401609	-0.424775257401609	-0.424775257401609	-0.424775257401609	-0.424775257401609	-0.424775257401609	-0.424775257401609	-0.424775257401609	-0.424775257401609	-0.424775257401609	-0.424775257401609	-0.424775257401609	-0.424775257401609	-0.424775257401609	-0.424775257401609	-0.424775257401609	-0.424775257401609	1.32463337519145	-0.424775257401609	-0.424775257401609	-0.424775257401609	-0.424775257401609	-0.424775257401609	-0.424775257401609	-0.424775257401609	-0.424775257401609	-0.424775257401609	-0.424775257401609	-0.424775257401609	-0.424775257401609	-0.424775257401609	-0.424775257401609	-0.424775257401609	-0.424775257401609	-0.424775257401609	-0.424775257401609	-0.424775257401609	1.2055607497754	-0.424775257401609	-0.424775257401609	-0.424775257401609	-0.424775257401609	-0.424775257401609	-0.424775257401609	-0.424775257401609	-0.424775257401609	-0.424775257401609	1.7617825784036	-0.424775257401609	-0.424775257401609	-0.424775257401609	-0.424775257401609	-0.424775257401609	-0.424775257401609	-0.424775257401609	-0.424775257401609	-0.424775257401609	-0.424775257401609	-0.424775257401609	-0.424775257401609	-0.424775257401609	-0.424775257401609	-0.424775257401609	-0.424775257401609	-0.424775257401609	-0.424775257401609	-0.424775257401609	-0.424775257401609	-0.424775257401609	-0.424775257401609	-0.424775257401609	-0.424775257401609	-0.424775257401609	-0.424775257401609	-0.424775257401609	1.02475944437234	-0.424775257401609	-0.424775257401609	-0.424775257401609	-0.424775257401609	-0.424775257401609	-0.424775257401609	-0.424775257401609	-0.424775257401609	-0.424775257401609	-0.424775257401609	-0.424775257401609	-0.424775257401609	1.07414744873681	-0.424775257401609	-0.424775257401609	-0.424775257401609	-0.424775257401609	-0.424775257401609	-0.424775257401609	0.955628625327445	-0.424775257401609	-0.424775257401609	-0.424775257401609	1.29418787003947	0.936745500862757	-0.424775257401609	-0.424775257401609	-0.424775257401609	-0.424775257401609	-0.424775257401609	-0.424775257401609	1.73313583139174	-0.424775257401609	-0.424775257401609	-0.424775257401609	-0.424775257401609	-0.424775257401609	1.81495563609848	-0.424775257401609	-0.424775257401609	-0.424775257401609	1.27814822266628	-0.424775257401609	-0.424775257401609	-0.424775257401609	-0.424775257401609	-0.424775257401609	-0.424775257401609	-0.424775257401609	-0.424775257401609	-0.424775257401609	-0.424775257401609	-0.424775257401609	-0.424775257401609	-0.424775257401609	-0.424775257401609	-0.424775257401609	-0.424775257401609	-0.424775257401609	-0.424775257401609	-0.424775257401609	-0.424775257401609	1.3478115276035	-0.424775257401609	-0.424775257401609	1.36768983640862	-0.424775257401609	-0.424775257401609	-0.424775257401609	-0.424775257401609	-0.424775257401609	-0.424775257401609	-0.424775257401609	-0.424775257401609	1.4929856426506	-0.424775257401609	-0.424775257401609	-0.424775257401609	-0.424775257401609	-0.424775257401609	-0.424775257401609	-0.424775257401609	-0.424775257401609	-0.424775257401609	-0.424775257401609	-0.424775257401609	-0.424775257401609	-0.424775257401609	1.16703140056599	-0.424775257401609	-0.424775257401609	-0.424775257401609	-0.424775257401609	-0.424775257401609	-0.424775257401609	-0.424775257401609	-0.424775257401609	-0.424775257401609	1.19466993612407	-0.424775257401609	0.737123237403345	-0.424775257401609	-0.424775257401609	-0.424775257401609	-0.424775257401609	-0.424775257401609	-0.424775257401609	-0.424775257401609	-0.424775257401609	-0.424775257401609	-0.424775257401609	-0.424775257401609	-0.424775257401609	-0.424775257401609	-0.424775257401609	-0.424775257401609	-0.424775257401609	-0.424775257401609	-0.424775257401609	-0.424775257401609	-0.424775257401609	-0.424775257401609	-0.424775257401609	-0.424775257401609	-0.424775257401609	-0.424775257401609	-0.424775257401609	-0.424775257401609	-0.424775257401609	-0.424775257401609	-0.424775257401609	-0.424775257401609	-0.424775257401609	-0.424775257401609	1.46270939355902	-0.424775257401609	-0.424775257401609	-0.424775257401609	-0.424775257401609	-0.424775257401609	-0.424775257401609	-0.424775257401609	-0.424775257401609	-0.424775257401609	-0.424775257401609	-0.424775257401609	-0.424775257401609	-0.424775257401609	0.654630800455178	-0.424775257401609	-0.424775257401609	-0.424775257401609	-0.424775257401609	-0.424775257401609	-0.424775257401609	-0.424775257401609	-0.424775257401609	-0.424775257401609	-0.424775257401609	-0.424775257401609	-0.424775257401609	-0.424775257401609	-0.424775257401609	0.606820621552944	-0.424775257401609	-0.424775257401609	-0.424775257401609	-0.424775257401609	0.363928062350266	-0.424775257401609	-0.424775257401609	-0.424775257401609	-0.424775257401609	-0.424775257401609	1.07769184794481	-0.424775257401609	-0.424775257401609	-0.424775257401609	-0.424775257401609	-0.424775257401609	-0.424775257401609	-0.424775257401609	-0.424775257401609	-0.424775257401609	-0.424775257401609	-0.424775257401609	-0.424775257401609	-0.424775257401609	-0.424775257401609	-0.424775257401609	-0.424775257401609	-0.424775257401609	-0.424775257401609	-0.424775257401609	-0.424775257401609	-0.424775257401609	-0.424775257401609	-0.424775257401609	-0.424775257401609	-0.424775257401609	-0.424775257401609	-0.424775257401609	-0.424775257401609	-0.424775257401609	-0.424775257401609	-0.424775257401609	-0.424775257401609	-0.424775257401609	-0.424775257401609	-0.424775257401609	-0.424775257401609	-0.424775257401609	-0.424775257401609	-0.424775257401609	-0.424775257401609	-0.424775257401609	-0.424775257401609	0.985568197932207	-0.424775257401609	-0.424775257401609	-0.424775257401609	0.720008572028207	-0.424775257401609	-0.424775257401609	-0.424775257401609	-0.424775257401609	-0.424775257401609	-0.424775257401609	-0.424775257401609	-0.424775257401609	-0.424775257401609	-0.424775257401609	-0.424775257401609	-0.424775257401609	-0.424775257401609	-0.424775257401609	-0.424775257401609	-0.424775257401609	-0.424775257401609	-0.424775257401609	0.94999533684426	-0.424775257401609	-0.424775257401609	-0.424775257401609	-0.424775257401609	-0.424775257401609	-0.424775257401609	-0.424775257401609	-0.424775257401609	-0.424775257401609	-0.424775257401609	-0.424775257401609	-0.424775257401609	-0.424775257401609	-0.424775257401609	0.758512997498057	-0.424775257401609	-0.424775257401609	-0.424775257401609	-0.424775257401609	-0.424775257401609	0.70392759630328	-0.424775257401609	0.678589953682292	-0.424775257401609	-0.424775257401609	-0.424775257401609	0.757431483354298	-0.424775257401609	-0.424775257401609	-0.424775257401609	-0.424775257401609	-0.424775257401609	0.724884256324352	-0.424775257401609	-0.424775257401609	-0.424775257401609	-0.424775257401609	-0.424775257401609	-0.424775257401609	-0.424775257401609	-0.424775257401609	-0.424775257401609	-0.424775257401609	-0.424775257401609	-0.424775257401609	-0.424775257401609	-0.424775257401609	-0.424775257401609	-0.424775257401609	-0.424775257401609	-0.424775257401609	0.241613642442071	-0.424775257401609	0.493923759099645	-0.424775257401609	-0.424775257401609	-0.424775257401609	-0.424775257401609	-0.424775257401609	-0.424775257401609	-0.424775257401609	-0.424775257401609	-0.424775257401609	-0.424775257401609	-0.424775257401609	-0.424775257401609	-0.424775257401609	-0.424775257401609	-0.424775257401609	-0.424775257401609	-0.424775257401609	-0.424775257401609	-0.424775257401609	-0.424775257401609	-0.424775257401609	-0.424775257401609	-0.424775257401609	-0.424775257401609	-0.424775257401609	1.40297431313732	-0.424775257401609	-0.424775257401609	-0.424775257401609	-0.424775257401609	-0.424775257401609	1.60045621438729	-0.424775257401609	-0.424775257401609	-0.424775257401609	-0.424775257401609	-0.424775257401609	-0.424775257401609	-0.424775257401609	-0.424775257401609	-0.424775257401609	-0.424775257401609	-0.424775257401609	-0.424775257401609	-0.424775257401609	-0.424775257401609	-0.424775257401609	-0.424775257401609	-0.424775257401609	-0.424775257401609	1.96584968343732	-0.424775257401609	-0.424775257401609	-0.424775257401609	-0.424775257401609	-0.424775257401609	-0.424775257401609	-0.424775257401609	-0.424775257401609	-0.424775257401609	-0.424775257401609	1.17024714801712	-0.424775257401609	-0.424775257401609	-0.424775257401609	-0.424775257401609	-0.424775257401609	-0.424775257401609	-0.424775257401609	-0.424775257401609	-0.424775257401609	-0.424775257401609	-0.424775257401609	-0.424775257401609	-0.424775257401609	-0.424775257401609	-0.424775257401609	0.52524853326374	-0.424775257401609	-0.424775257401609	-0.424775257401609	-0.424775257401609	-0.424775257401609	-0.424775257401609	-0.424775257401609	-0.424775257401609	-0.424775257401609	-0.424775257401609	-0.424775257401609	-0.424775257401609	-0.424775257401609	-0.424775257401609	-0.424775257401609	-0.424775257401609	-0.424775257401609	-0.424775257401609	-0.424775257401609	-0.424775257401609	-0.424775257401609	-0.424775257401609	-0.424775257401609	-0.424775257401609	-0.424775257401609	0.35782447874557	0.124129274586097	-0.424775257401609	0.233808797106638	0.154612799310998	0.437404417967206	-0.424775257401609	0.346804051123614	0.608047682383642	-0.424775257401609	-0.424775257401609	-0.424775257401609	0.119315003263577	0.137630404307051	-0.424775257401609	-0.424775257401609	-0.424775257401609	-0.424775257401609	-0.424775257401609	-0.424775257401609	-0.424775257401609	-0.424775257401609	-0.424775257401609	-0.424775257401609	-0.424775257401609	-0.424775257401609	-0.424775257401609	-0.424775257401609	-0.424775257401609	-0.424775257401609	-0.424775257401609	-0.424775257401609	-0.424775257401609	-0.424775257401609	-0.424775257401609	-0.424775257401609	-0.424775257401609	-0.424775257401609	-0.424775257401609	-0.424775257401609	-0.424775257401609	-0.424775257401609	-0.424775257401609	-0.424775257401609	-0.424775257401609	-0.424775257401609	-0.424775257401609	-0.424775257401609	0.979678339297762	-0.424775257401609	-0.424775257401609	-0.424775257401609	-0.424775257401609	-0.424775257401609	-0.424775257401609	-0.424775257401609	-0.424775257401609	-0.424775257401609	-0.424775257401609	-0.424775257401609	-0.424775257401609	-0.424775257401609	-0.424775257401609	1.48133882765745	-0.424775257401609	2.70893739609224	-0.424775257401609	-0.424775257401609	-0.424775257401609	-0.424775257401609	-0.424775257401609	-0.424775257401609	-0.424775257401609	-0.424775257401609	-0.424775257401609	1.06072112135516	-0.424775257401609	-0.424775257401609	-0.424775257401609	-0.424775257401609	-0.424775257401609	-0.424775257401609	-0.424775257401609	-0.424775257401609	-0.424775257401609	-0.424775257401609	-0.424775257401609	-0.424775257401609	-0.424775257401609	-0.424775257401609	-0.424775257401609	-0.424775257401609	-0.424775257401609	-0.424775257401609	-0.424775257401609	-0.424775257401609	-0.424775257401609	-0.424775257401609	-0.424775257401609	-0.424775257401609	-0.424775257401609	-0.424775257401609	-0.424775257401609	-0.424775257401609	-0.424775257401609	-0.424775257401609	-0.424775257401609	-0.424775257401609	-0.424775257401609	-0.424775257401609	-0.424775257401609	-0.424775257401609	-0.424775257401609	-0.424775257401609	-0.424775257401609	-0.424775257401609	-0.424775257401609	-0.424775257401609	-0.424775257401609	-0.424775257401609	-0.424775257401609	-0.424775257401609	-0.424775257401609	-0.424775257401609	-0.424775257401609	-0.424775257401609	-0.424775257401609	-0.424775257401609	-0.424775257401609	-0.424775257401609	-0.424775257401609	-0.424775257401609	-0.424775257401609	-0.424775257401609	-0.424775257401609	-0.424775257401609	-0.424775257401609	-0.424775257401609	-0.424775257401609	-0.424775257401609	-0.424775257401609	-0.424775257401609	-0.424775257401609	1.26378435890683	-0.424775257401609	-0.424775257401609	-0.424775257401609	-0.424775257401609	-0.424775257401609	-0.424775257401609	-0.424775257401609	-0.424775257401609	-0.424775257401609	-0.424775257401609	-0.424775257401609	-0.424775257401609	-0.424775257401609	1.01472306038356	-0.424775257401609	1.17024714801712	-0.424775257401609	-0.424775257401609	-0.424775257401609	0.84789455083838	-0.424775257401609	1.09677414953143	-0.424775257401609	-0.424775257401609	-0.424775257401609	-0.424775257401609	-0.424775257401609	-0.424775257401609	-0.424775257401609	-0.424775257401609	-0.424775257401609	-0.424775257401609	-0.424775257401609	-0.424775257401609	-0.424775257401609	-0.424775257401609	-0.424775257401609	-0.424775257401609	-0.424775257401609	-0.424775257401609	-0.424775257401609	-0.424775257401609	-0.424775257401609	-0.424775257401609	-0.424775257401609	-0.424775257401609	-0.424775257401609	-0.424775257401609	-0.424775257401609	-0.424775257401609	-0.424775257401609	-0.424775257401609	-0.424775257401609	-0.424775257401609	-0.424775257401609	-0.424775257401609	-0.424775257401609	-0.424775257401609	-0.424775257401609	1.50559237052876	-0.424775257401609	-0.424775257401609	-0.424775257401609	-0.424775257401609	-0.424775257401609	-0.424775257401609	-0.424775257401609	-0.424775257401609	-0.424775257401609	-0.424775257401609	-0.424775257401609	-0.424775257401609	-0.424775257401609	-0.424775257401609	-0.424775257401609	-0.424775257401609	-0.424775257401609	-0.424775257401609	-0.424775257401609	-0.424775257401609	-0.424775257401609	-0.424775257401609	-0.424775257401609	-0.424775257401609	-0.424775257401609	-0.424775257401609	-0.424775257401609	-0.424775257401609	0.79185721290865	-0.424775257401609	-0.424775257401609	-0.424775257401609	0.825013195224353	-0.424775257401609	-0.424775257401609	-0.424775257401609	-0.424775257401609	-0.424775257401609	-0.424775257401609	0.560760691749007	1.34479491270573	-0.424775257401609	-0.424775257401609	-0.424775257401609	-0.424775257401609	-0.424775257401609	0.995394500180045	-0.424775257401609	-0.424775257401609	-0.424775257401609	-0.424775257401609	-0.424775257401609	-0.424775257401609	-0.424775257401609	-0.424775257401609	-0.424775257401609	-0.424775257401609	-0.424775257401609	-0.424775257401609	-0.424775257401609	-0.424775257401609	-0.424775257401609	-0.424775257401609	-0.424775257401609	-0.424775257401609	1.03038627465984	-0.424775257401609	-0.424775257401609	0.767752098229773	-0.424775257401609	-0.424775257401609	-0.424775257401609	-0.424775257401609	-0.424775257401609	-0.424775257401609	-0.424775257401609	-0.424775257401609	-0.424775257401609	-0.424775257401609	-0.424775257401609	-0.424775257401609	-0.424775257401609	-0.424775257401609	-0.424775257401609	1.3478115276035	-0.424775257401609	-0.424775257401609	-0.424775257401609	-0.424775257401609	1.51654109674711	-0.424775257401609	-0.424775257401609	-0.424775257401609	-0.424775257401609	-0.424775257401609	-0.424775257401609	-0.424775257401609	-0.424775257401609	-0.424775257401609	-0.424775257401609	-0.424775257401609	1.93632263687359	-0.424775257401609	-0.424775257401609	-0.424775257401609	-0.424775257401609	-0.424775257401609	-0.424775257401609	-0.424775257401609	-0.424775257401609	1.18900654245526	-0.424775257401609	-0.424775257401609	-0.424775257401609	-0.424775257401609	-0.424775257401609	-0.424775257401609	-0.424775257401609	-0.424775257401609	-0.424775257401609	-0.424775257401609	-0.424775257401609	-0.424775257401609	-0.424775257401609	-0.424775257401609	1.3205620500164	-0.424775257401609	-0.424775257401609	-0.424775257401609	-0.424775257401609	1.1375338549455	-0.424775257401609	-0.424775257401609	-0.424775257401609	-0.424775257401609	-0.424775257401609	-0.424775257401609	-0.424775257401609	1.2086605153581	-0.424775257401609	2.33536612681985	-0.424775257401609	-0.424775257401609	-0.424775257401609	-0.424775257401609	1.73287917697048	-0.424775257401609	-0.424775257401609	-0.424775257401609	-0.424775257401609	-0.424775257401609	-0.424775257401609	2.09383086365361	-0.424775257401609	-0.424775257401609	-0.424775257401609	-0.424775257401609	-0.424775257401609	-0.424775257401609	-0.424775257401609	-0.424775257401609	-0.424775257401609	-0.424775257401609	-0.424775257401609	-0.424775257401609	-0.424775257401609	-0.424775257401609	-0.424775257401609	-0.424775257401609	-0.424775257401609	-0.424775257401609	-0.424775257401609	-0.424775257401609	-0.424775257401609	-0.424775257401609	-0.424775257401609	-0.424775257401609	-0.424775257401609	-0.424775257401609	-0.424775257401609	-0.424775257401609	-0.424775257401609	-0.424775257401609	-0.424775257401609	-0.424775257401609	-0.424775257401609	-0.424775257401609	-0.424775257401609	-0.424775257401609	-0.424775257401609	-0.424775257401609	-0.424775257401609	-0.424775257401609	-0.424775257401609	-0.424775257401609	-0.424775257401609	-0.424775257401609	-0.424775257401609	-0.424775257401609	-0.424775257401609	-0.424775257401609	-0.424775257401609	-0.424775257401609	-0.424775257401609	-0.424775257401609	-0.424775257401609	-0.424775257401609	-0.424775257401609	-0.424775257401609	-0.424775257401609	-0.424775257401609	-0.424775257401609	-0.424775257401609	-0.424775257401609	-0.424775257401609	-0.424775257401609	-0.424775257401609	-0.424775257401609	-0.424775257401609	-0.424775257401609	-0.424775257401609	-0.424775257401609	-0.424775257401609	-0.424775257401609	-0.424775257401609	-0.424775257401609	-0.424775257401609	-0.424775257401609	-0.424775257401609	-0.424775257401609	-0.424775257401609	-0.424775257401609	-0.424775257401609	-0.424775257401609	-0.424775257401609	-0.424775257401609	-0.424775257401609	-0.424775257401609	-0.424775257401609	-0.424775257401609	-0.424775257401609	-0.424775257401609	-0.424775257401609	-0.424775257401609	-0.424775257401609	-0.424775257401609	-0.424775257401609	-0.424775257401609	-0.424775257401609	-0.424775257401609	-0.424775257401609	-0.424775257401609	-0.424775257401609	-0.424775257401609	-0.424775257401609	-0.424775257401609	-0.424775257401609	-0.424775257401609	-0.424775257401609	-0.424775257401609	-0.424775257401609	-0.424775257401609	-0.424775257401609	-0.424775257401609	-0.424775257401609	-0.424775257401609	-0.424775257401609	0.765629320417574	-0.424775257401609	-0.424775257401609	1.17550201199612	-0.424775257401609	1.41816413751542	1.87253873753624	-0.424775257401609	-0.424775257401609	1.07238180327375	-0.424775257401609	-0.424775257401609	-0.424775257401609	-0.424775257401609	-0.424775257401609	-0.424775257401609	-0.424775257401609	-0.424775257401609	-0.424775257401609	-0.424775257401609	-0.424775257401609	-0.424775257401609	-0.424775257401609	-0.424775257401609	1.17239858873478	-0.424775257401609	-0.424775257401609	-0.424775257401609	-0.424775257401609	-0.424775257401609	-0.424775257401609	-0.424775257401609	-0.424775257401609	-0.424775257401609	-0.424775257401609	-0.424775257401609	-0.424775257401609	-0.424775257401609	-0.424775257401609	-0.424775257401609	-0.424775257401609	-0.424775257401609	-0.424775257401609	-0.424775257401609	-0.424775257401609	-0.424775257401609	-0.424775257401609	-0.424775257401609	-0.424775257401609	-0.424775257401609	-0.424775257401609	-0.424775257401609	0.674914383689328	-0.424775257401609	0.561207463592372	1.06722759181929	-0.424775257401609	-0.424775257401609	1.33234240423004	-0.424775257401609	-0.424775257401609	-0.424775257401609	-0.424775257401609	-0.424775257401609	-0.424775257401609	-0.424775257401609	-0.424775257401609	-0.424775257401609	-0.424775257401609	-0.424775257401609	-0.424775257401609	-0.424775257401609	-0.424775257401609	-0.424775257401609	-0.424775257401609	1.33086061814142	-0.424775257401609	-0.424775257401609	-0.424775257401609	-0.424775257401609	-0.424775257401609	-0.424775257401609	-0.424775257401609	-0.424775257401609	-0.424775257401609	-0.424775257401609	-0.424775257401609	-0.424775257401609	-0.424775257401609	-0.424775257401609	-0.424775257401609	-0.424775257401609	-0.424775257401609	-0.424775257401609	-0.424775257401609	-0.424775257401609	-0.424775257401609	-0.424775257401609	-0.424775257401609	-0.424775257401609	-0.424775257401609	-0.424775257401609	-0.424775257401609	-0.424775257401609	-0.424775257401609	-0.424775257401609	-0.424775257401609	-0.424775257401609	-0.424775257401609	0.670462807937858	-0.424775257401609	-0.424775257401609	-0.424775257401609	-0.424775257401609	0.900269107753113	-0.424775257401609	-0.424775257401609	-0.424775257401609	0.99813765055527	-0.424775257401609	-0.424775257401609	-0.424775257401609	-0.424775257401609	-0.424775257401609	-0.424775257401609	-0.424775257401609	-0.424775257401609	-0.424775257401609	1.0197230662321	1.1959187337149	-0.424775257401609	-0.424775257401609	-0.424775257401609	-0.424775257401609	-0.424775257401609	-0.424775257401609	-0.424775257401609	-0.424775257401609	-0.424775257401609	-0.424775257401609	-0.424775257401609	-0.424775257401609	0.979112727168275	0.657326923871666	-0.424775257401609	-0.424775257401609	-0.424775257401609	1.10410771667253	-0.424775257401609	-0.424775257401609	-0.424775257401609	-0.424775257401609	0.722644281639147	-0.424775257401609	-0.424775257401609	-0.424775257401609	-0.424775257401609	-0.424775257401609	-0.424775257401609	0.875329597874781	-0.424775257401609	-0.424775257401609	0.876470050368808	-0.424775257401609	-0.424775257401609	-0.424775257401609	-0.424775257401609	0.975780128288688	-0.424775257401609	-0.424775257401609	1.06414122236952	-0.424775257401609	0.58481486060763	-0.424775257401609	-0.424775257401609	-0.424775257401609	-0.424775257401609	-0.424775257401609	-0.424775257401609	-0.424775257401609	-0.424775257401609	-0.424775257401609	-0.424775257401609	-0.424775257401609	-0.424775257401609	-0.424775257401609	0.748355530069677	0.649102183336244	-0.424775257401609	-0.424775257401609	-0.424775257401609	-0.424775257401609	-0.424775257401609	-0.424775257401609	-0.424775257401609	-0.424775257401609	-0.424775257401609	-0.424775257401609	-0.424775257401609	-0.424775257401609	-0.424775257401609	-0.424775257401609	-0.424775257401609	0.40760903588665	-0.424775257401609	0.75757556768431	-0.424775257401609	-0.424775257401609	0.244317234914937	0.138188840992032	-0.424775257401609	0.167963548525085	0.107971531717771	-0.424775257401609	-0.424775257401609	-0.424775257401609	-0.424775257401609	-0.424775257401609	-0.424775257401609	-0.424775257401609	1.00777266017782	-0.424775257401609	-0.424775257401609	0.727269827716807	-0.424775257401609	-0.424775257401609	-0.424775257401609	-0.424775257401609	-0.424775257401609	-0.424775257401609	0.708465206385324	-0.424775257401609	-0.424775257401609	-0.424775257401609	0.454012757148554	-0.424775257401609	-0.424775257401609	-0.424775257401609	-0.424775257401609	-0.424775257401609	0.352856745898451	0.382269395376104	-0.424775257401609	-0.424775257401609	0.698453636422285	-0.424775257401609	-0.424775257401609	0.497377121075607	0.338831366078036	-0.424775257401609	-0.424775257401609	-0.424775257401609	-0.424775257401609	0.45354155005699	-0.424775257401609	-0.424775257401609	-0.424775257401609	-0.424775257401609	0.510387653223251	-0.424775257401609	0.425002517097079	-0.424775257401609	-0.424775257401609	-0.424775257401609	0.220627208976035	-0.424775257401609	-0.424775257401609	-0.424775257401609	-0.424775257401609	-0.424775257401609	-0.424775257401609	0.232038833755621	-0.424775257401609	0.227064935340953	-0.424775257401609	-0.424775257401609	-0.424775257401609	-0.424775257401609	-0.424775257401609	0.377276958487554	-0.424775257401609	-0.424775257401609	-0.424775257401609	-0.424775257401609	0.755992624980162	-0.424775257401609	-0.424775257401609	-0.424775257401609	-0.424775257401609	-0.424775257401609	-0.424775257401609	-0.424775257401609	-0.424775257401609	-0.424775257401609	-0.424775257401609	-0.424775257401609	0.325052371435069	-0.424775257401609	0.590739951439995	-0.424775257401609	-0.424775257401609	-0.424775257401609	-0.424775257401609	-0.424775257401609	-0.424775257401609	-0.424775257401609	-0.424775257401609	-0.424775257401609	-0.424775257401609	-0.424775257401609	-0.424775257401609	0.594339856042885	-0.424775257401609	-0.424775257401609	-0.424775257401609	-0.424775257401609	-0.424775257401609	-0.424775257401609	-0.424775257401609	-0.424775257401609	-0.424775257401609	-0.424775257401609	-0.424775257401609	0.459389234439061	0.373896990237165	0.672035176792723	-0.424775257401609	-0.424775257401609	-0.424775257401609	1.82926267103356	0.797385247671667	0.760754592546896	-0.424775257401609	-0.424775257401609	0.668434823310106	-0.424775257401609	-0.424775257401609	0.821870979438396	1.27430282787173	-0.424775257401609	-0.424775257401609	-0.424775257401609	-0.424775257401609	-0.424775257401609	-0.424775257401609	-0.424775257401609	-0.424775257401609	-0.424775257401609	-0.424775257401609	-0.424775257401609	-0.424775257401609	-0.424775257401609	-0.424775257401609	-0.424775257401609	0.196810575797337	0.544084059779545	-0.424775257401609	-0.424775257401609	-0.424775257401609	-0.424775257401609	-0.424775257401609	-0.424775257401609	1.40706173196065	0.187477540865099	0.221448625700783	-0.424775257401609	-0.424775257401609	-0.424775257401609	-0.424775257401609	-0.424775257401609	-0.424775257401609	0.0810165629959501	-0.424775257401609	-0.424775257401609	0.712441514348251	-0.424775257401609	-0.424775257401609	-0.424775257401609	-0.424775257401609	-0.424775257401609	-0.424775257401609	0.32639329834033	-0.424775257401609	-0.424775257401609	-0.424775257401609	0.346834228194833	-0.424775257401609	0.44456983147046	-0.424775257401609	-0.424775257401609	-0.424775257401609	-0.424775257401609	-0.424775257401609	-0.424775257401609	0.308758431375235	-0.424775257401609	-0.424775257401609	-0.424775257401609	-0.424775257401609	-0.424775257401609	-0.424775257401609	0.170526063968718	0.974247552436775	0.36144374517465	-0.424775257401609	-0.424775257401609	-0.424775257401609	-0.424775257401609	0.683866652032687	0.0422730958826231	-0.424775257401609	-0.424775257401609	-0.424775257401609	0.27420127224343	-0.424775257401609	-0.424775257401609	-0.424775257401609	0.374674418290976	-0.424775257401609	-0.424775257401609	0.212896733011527	-0.424775257401609	-0.424775257401609	-0.424775257401609	-0.424775257401609	-0.424775257401609	-0.424775257401609	-0.424775257401609	-0.424775257401609	-0.424775257401609	-0.424775257401609	0.446322234060362	0.0433396277196123	0.631694597180256	-0.424775257401609	0.274646322941332	-0.424775257401609	-0.424775257401609	0.144765599420223	0.137837693416012	0.531552454220598	0.654182783790561	0.539410908188043	-0.424775257401609	0.121230479001205	-0.424775257401609	0.587637485790704	-0.424775257401609	-0.424775257401609	-0.424775257401609	-0.424775257401609	-0.424775257401609	0.147806453622185	-0.424775257401609	-0.424775257401609	-0.424775257401609	0.0282712736160649	-0.424775257401609	-0.424775257401609	-0.424775257401609	-0.0708687125001001	-0.101728823465256	-0.424775257401609	0.122012523058699	0.0401002661994414	0.299215134071363	-0.424775257401609	0.264348721364826	-0.424775257401609	0.0933774785384877	-0.424775257401609	-0.424775257401609	-0.0320488788446364	-0.104644718249935	-0.424775257401609	-0.424775257401609	-0.424775257401609	-0.424775257401609	-0.424775257401609	0.808336251969772	-0.424775257401609	-0.424775257401609	-0.424775257401609	-0.424775257401609	-0.424775257401609	-0.0227467534495814	-0.424775257401609	0.944702426896076	1.12580067772798	-0.424775257401609	-0.424775257401609	-0.424775257401609	-0.424775257401609	-0.424775257401609	-0.424775257401609	-0.424775257401609	-0.424775257401609	-0.424775257401609	-0.424775257401609	0.867144406727454	-0.424775257401609	-0.424775257401609	-0.424775257401609	-0.424775257401609	-0.424775257401609	-0.424775257401609	-0.424775257401609	-0.424775257401609	-0.424775257401609	-0.424775257401609	-0.424775257401609	-0.424775257401609	-0.424775257401609	-0.424775257401609	-0.424775257401609	-0.424775257401609	-0.424775257401609	-0.424775257401609	-0.424775257401609	-0.424775257401609	-0.424775257401609	-0.424775257401609	-0.424775257401609	-0.424775257401609	-0.424775257401609	0.432893127180373	-0.424775257401609	-0.424775257401609	-0.424775257401609	-0.424775257401609	0.754700730169178	0.59732412112534	-0.424775257401609	0.449051715511031	-0.424775257401609	-0.424775257401609	-0.424775257401609	0.392174571502301	-0.424775257401609	0.552496110036386	-0.424775257401609	-0.424775257401609	-0.424775257401609	-0.424775257401609	0.361506443684889	-0.424775257401609	-0.424775257401609	-0.424775257401609	-0.424775257401609	-0.424775257401609	0.347256958259296	-0.424775257401609	-0.424775257401609	-0.424775257401609	-0.424775257401609	-0.424775257401609	-0.424775257401609	-0.424775257401609	-0.424775257401609	-0.424775257401609	0.496900717920853	-0.424775257401609	-0.424775257401609	-0.424775257401609	-0.424775257401609	0.406870694743994	-0.424775257401609	0.171672138216175	-0.424775257401609	-0.424775257401609	-0.424775257401609	-0.424775257401609	-0.424775257401609	-0.424775257401609	-0.424775257401609	-0.424775257401609	-0.424775257401609	-0.424775257401609	-0.424775257401609	0.492721291905502	-0.424775257401609	0.509942010190327	1.0855516387893	-0.424775257401609	-0.424775257401609	-0.424775257401609	-0.424775257401609	-0.424775257401609	1.16716511757976	-0.424775257401609	-0.424775257401609	-0.424775257401609	-0.424775257401609	0.876601774327243	-0.424775257401609	-0.424775257401609	0.699005069947686	-0.424775257401609	-0.424775257401609	-0.424775257401609	-0.424775257401609	0.0802195387225772	-0.424775257401609	0.261420043079733	-0.424775257401609	0.245972779587544	0.149480433059764	0.151800407263981	-0.424775257401609	0.805384077822194	0.206294202153993	0.311794823539093	-0.424775257401609	-0.424775257401609	-0.424775257401609	0.0748735638624211	-0.424775257401609	0.240337145684077	0.160131488732299	0.110239479479061	0.153464305843964	-0.424775257401609	-0.424775257401609	-0.424775257401609	-0.424775257401609	-0.424775257401609	-0.424775257401609	0.210391791302816	-0.0450785633052948	-0.424775257401609	0.257632475249851	-0.0389283208834713	-0.424775257401609	-0.424775257401609	-0.424775257401609	-0.424775257401609	0.14598624040821	-0.177254689417584	-0.170201412681305	-0.424775257401609	-0.424775257401609	-0.173285619923568	-0.14556987264508	-0.424775257401609	0.0868649270204776	-0.424775257401609	-0.0766686918507054	-0.424775257401609	-0.0861169879488094	-0.0011325182089036	0.468364816590143	-0.424775257401609	-0.424775257401609	-0.424775257401609	-0.424775257401609	-0.119634598657152	-0.0214271975349737	-0.112591274083455	0.536926286135272	0.37052437322653	-0.424775257401609	-0.141404135628572	-0.125744446788217	-0.424775257401609	-0.16382733005855	-0.167744556815889	-0.147533866069609	-0.010760450504702	-0.424775257401609	-0.196006033616241	-0.424775257401609	-0.25044183457249	-0.0786791670026643	-0.00491906213838184	0.0395972759556257	-0.244867350920338	0.0371129394491845	-0.125347008573091	-0.270072077680413	-0.424775257401609	0.104685622933497	-0.237985181040387	0.0910162528351108	0.05194844309352	0.0684652478651008	-0.104176156134138	-0.0938604247251494	-0.0801308339272465	-0.138983712362958	0.0660503457113647	0.0528360340960876	0.178147544577225	-0.424775257401609	-0.424775257401609	-0.424775257401609	-0.424775257401609	0.0176507245445516	-0.424775257401609	0.161174084706662	-0.424775257401609	-0.424775257401609	-0.26585317505629	0.156395260443158	-0.424775257401609	-0.424775257401609	-0.424775257401609	-0.143232427121644	-0.424775257401609	0.201229262782487	0.112071742703535	-0.242355177784703	-0.221729003164782	0.205818783466631	-0.424775257401609	-0.0593791348434378	-0.0310735419849032	-0.040627862942008	-0.267432525404554	-0.153551235802097	-0.150942677091676	-0.116430056803759	-0.255761215974823	-0.307246926893306	-0.0217293428776066	0.0157033282550042	-0.0937889802819521	0.229208871550016	0.102155999719417	-0.100635033779607	-0.158617092462933	0.0293340844474178	-0.000353994052324336	-0.424775257401609	0.391058085549556	-0.424775257401609	0.156173975948542	0.739945456280832	-0.424775257401609	-0.424775257401609	-0.424775257401609	-0.424775257401609	-0.424775257401609	0.313695157446481	-0.424775257401609	-0.424775257401609	0.129200083108546	0.167078976072331	0.536855488698951	-0.424775257401609	-0.424775257401609	-0.424775257401609	-0.424775257401609	0.146569743153708	-0.424775257401609	0.50997170627123	-0.0927523159968703	-0.424775257401609	-0.424775257401609	0.222377887961205	-0.424775257401609	-0.424775257401609	-0.424775257401609	-0.424775257401609	0.481560140948391	0.683193727933456	-0.424775257401609	-0.424775257401609	-0.424775257401609	-0.424775257401609	-0.424775257401609	-0.424775257401609	-0.424775257401609	-0.0608544152636471	-0.0750003954332534	0.0425035802677065	0.159666121944729	-0.424775257401609	0.019528145820826	-0.424775257401609	-0.424775257401609	0.0438250302716016	-0.424775257401609	-0.424775257401609	-0.424775257401609	-0.424775257401609	-0.231645077062254	0.0814891127788603	-0.424775257401609	-0.424775257401609	-0.16515868051661	0.00191044892931629	-0.185899619281005	0.348093733961208	-0.117058301246843	-0.424775257401609	0.104175585518418	-0.19540117853209	0.0692898607068242	0.532907716401535	0.0667300752654717	-0.424775257401609	0.0378400065446317	-0.424775257401609	-0.424775257401609	0.425443138993584	-0.424775257401609	-0.424775257401609	-0.424775257401609	-0.424775257401609	-0.0561877925076252	0.0415064614717137	-0.0616173797022889	-0.023468014332201	0.054176549563805	-0.424775257401609	-0.424775257401609	-0.424775257401609	-0.424775257401609	-0.424775257401609	-0.0727509012473194	-0.424775257401609	-0.424775257401609	-0.424775257401609	-0.116782570659403	0.396306408087542	0.0733143578832513	0.159261687097191	-0.424775257401609	-0.424775257401609	0.213040474499549	-0.424775257401609	-0.424775257401609	0.134208578323777	-0.424775257401609	-0.424775257401609	-0.424775257401609	-0.424775257401609	-0.424775257401609	-0.424775257401609	-0.424775257401609	-0.170678088641577	-0.424775257401609	-0.227053435397867	-0.157301241975228	-0.424775257401609	-0.172624432497223	-0.424775257401609	-0.424775257401609	-0.424775257401609	-0.424775257401609	0.0740958671778501	-0.424775257401609	-0.424775257401609	-0.424775257401609	-0.424775257401609	-0.424775257401609	-0.424775257401609	0.00889422427307645	-0.424775257401609	-0.424775257401609	0.191993285423659	-0.424775257401609	-0.424775257401609	-0.424775257401609	-0.424775257401609	-0.424775257401609	-0.424775257401609	-0.424775257401609	-0.0274484687951363	-0.424775257401609	-0.424775257401609	-0.424775257401609	0.0562044692790301	-0.424775257401609	0.00365589263354019	-0.424775257401609	-0.424775257401609	0.00214845553010067	-0.424775257401609	-0.0913915357682244	-0.424775257401609	-0.424775257401609	-0.148769335352391	-0.424775257401609	-0.0796652396503842	-0.0599078729920697	-0.424775257401609	-0.424775257401609	0.0367395553465197	-0.0381041677351239	-0.424775257401609	-0.424775257401609	-0.424775257401609	-0.189660360798971	0.0681563487997937	-0.424775257401609	-0.424775257401609	-0.424775257401609	-0.424775257401609	-0.424775257401609	-0.424775257401609	-0.424775257401609	-0.0479807521598102	-0.118955887506516	-0.424775257401609	-0.0562355300782898	-0.424775257401609	0.179378638333091	0.11070117822156	0.21365725039792	-0.424775257401609	-0.424775257401609	-0.424775257401609	-0.424775257401609	0.0460553607252822	-0.424775257401609	-0.424775257401609	-0.424775257401609	-0.056501269702779	-0.424775257401609	-0.424775257401609	-0.424775257401609	-0.424775257401609	-0.424775257401609	-0.424775257401609	-0.424775257401609	0.305441205373342	-0.15189245611138	-0.182388079068363	-0.0929071251148546	0.183316960873494	-0.424775257401609	-0.0530996391784053	-0.170022603831978	-0.424775257401609	-0.184324870634269	-0.00741368652579454	-0.222147477488728	-0.145849082678598	-0.0967938526637517	-0.195182117760035	-0.246904840620881	0.000924650877749365	-0.0358118301922796	-0.0200961790516658	-0.217887697359597	-0.424775257401609	-0.424775257401609	-0.12446755084373	0.0447175664907196	-0.424775257401609	-0.424775257401609	-0.424775257401609	-0.424775257401609	-0.424775257401609	-0.424775257401609	-0.424775257401609	-0.424775257401609	-0.424775257401609	-0.424775257401609	-0.424775257401609	-0.424775257401609	-0.424775257401609	-0.424775257401609	-0.424775257401609	-0.424775257401609	-0.424775257401609	-0.424775257401609	-0.424775257401609	-0.424775257401609	-0.424775257401609	-0.424775257401609	-0.424775257401609	-0.424775257401609	-0.424775257401609	-0.424775257401609	-0.424775257401609	-0.424775257401609	-0.424775257401609	-0.424775257401609	-0.424775257401609	-0.424775257401609	-0.424775257401609	-0.424775257401609	2.64158468501106	1.62813183568242	-0.424775257401609	1.53947280568947	-0.424775257401609	-0.424775257401609	-0.424775257401609	2.60501321155837	-0.424775257401609	-0.424775257401609	-0.424775257401609	-0.424775257401609	-0.424775257401609	-0.424775257401609	-0.424775257401609	-0.424775257401609	-0.424775257401609	-0.424775257401609	-0.424775257401609	-0.424775257401609	-0.424775257401609	-0.424775257401609	-0.424775257401609	1.27891951647288	-0.424775257401609	-0.424775257401609	-0.424775257401609	1.05118599062523	-0.424775257401609	-0.424775257401609	-0.424775257401609	-0.424775257401609	-0.424775257401609	-0.424775257401609	-0.424775257401609	-0.424775257401609	-0.424775257401609	-0.424775257401609	-0.424775257401609	-0.424775257401609	-0.424775257401609	-0.424775257401609	-0.424775257401609	-0.424775257401609	0.568714984057456	-0.424775257401609	0.622980560744347	-0.424775257401609	-0.424775257401609	-0.424775257401609	-0.424775257401609	-0.424775257401609	-0.424775257401609	-0.424775257401609	-0.424775257401609	-0.424775257401609	-0.424775257401609	-0.424775257401609	-0.424775257401609	-0.424775257401609	-0.424775257401609	-0.424775257401609	-0.424775257401609	0.958911993211847	-0.424775257401609	-0.424775257401609	-0.424775257401609	-0.424775257401609	-0.424775257401609	-0.424775257401609	-0.424775257401609	2.31304969519212	-0.424775257401609	-0.424775257401609	-0.424775257401609	2.31086273624627	-0.424775257401609	-0.424775257401609	-0.424775257401609	-0.424775257401609	-0.424775257401609	-0.424775257401609	-0.424775257401609	-0.424775257401609	-0.424775257401609	-0.424775257401609	-0.424775257401609	-0.424775257401609	-0.424775257401609	-0.424775257401609	-0.424775257401609	-0.424775257401609	2.65189867871376	-0.424775257401609	-0.424775257401609	-0.424775257401609	-0.424775257401609	-0.424775257401609	-0.424775257401609	-0.424775257401609	-0.424775257401609	-0.424775257401609	-0.424775257401609	-0.424775257401609	-0.424775257401609	-0.424775257401609	-0.424775257401609	-0.424775257401609	-0.424775257401609	-0.424775257401609	-0.424775257401609	-0.424775257401609	-0.424775257401609	-0.424775257401609	-0.424775257401609	-0.424775257401609	-0.424775257401609	-0.424775257401609	-0.424775257401609	-0.424775257401609	-0.424775257401609	-0.424775257401609	-0.424775257401609	1.98141469969048	-0.424775257401609	-0.424775257401609	-0.424775257401609	-0.424775257401609	-0.424775257401609	-0.424775257401609	-0.424775257401609	-0.424775257401609	-0.424775257401609	-0.424775257401609	-0.424775257401609	-0.424775257401609	-0.424775257401609	-0.424775257401609	-0.424775257401609	-0.424775257401609	2.26753018507094	-0.424775257401609	2.19407098037711	-0.424775257401609	-0.424775257401609	-0.424775257401609	-0.424775257401609	-0.424775257401609	-0.424775257401609	-0.424775257401609	-0.424775257401609	-0.424775257401609	-0.424775257401609	-0.424775257401609	2.12205209338436	-0.424775257401609	-0.424775257401609	-0.424775257401609	-0.424775257401609	-0.424775257401609	-0.424775257401609	-0.424775257401609	-0.424775257401609	-0.424775257401609	-0.424775257401609	-0.424775257401609	1.68725394757011	-0.424775257401609	-0.424775257401609	1.30193147994551	2.97737564269202	-0.424775257401609	-0.424775257401609	-0.424775257401609	-0.424775257401609	-0.424775257401609	-0.424775257401609	-0.424775257401609	-0.424775257401609	-0.424775257401609	-0.424775257401609	-0.424775257401609	-0.424775257401609	-0.424775257401609	-0.424775257401609	-0.424775257401609	-0.424775257401609	-0.424775257401609	1.84048310425399	3.01871122829606	-0.424775257401609	-0.424775257401609	1.34312373345846	1.1308792464148	1.0836383382057	-0.424775257401609	-0.424775257401609	-0.424775257401609	2.71949884548326	1.33531397325232	2.66665247568963	-0.424775257401609	2.00269094460117	-0.424775257401609	1.34915576354498	1.35472376678954	-0.424775257401609	0.744117343182673	2.58930158533239	-0.424775257401609	-0.424775257401609	2.6831466570401	-0.424775257401609	-0.424775257401609	-0.424775257401609	-0.424775257401609	-0.424775257401609	-0.424775257401609	-0.424775257401609	-0.424775257401609	-0.424775257401609	-0.424775257401609	-0.424775257401609	-0.424775257401609	-0.424775257401609	-0.424775257401609	-0.424775257401609	-0.424775257401609	-0.424775257401609	-0.424775257401609	-0.424775257401609	-0.424775257401609	-0.424775257401609	-0.424775257401609	-0.424775257401609	-0.424775257401609	-0.424775257401609	-0.424775257401609	-0.424775257401609	-0.424775257401609	-0.424775257401609	-0.424775257401609	-0.424775257401609	-0.424775257401609	-0.424775257401609	2.19803204924086	-0.424775257401609	-0.424775257401609	1.90790062450591	1.78503849400612	-0.424775257401609	-0.424775257401609	-0.424775257401609	-0.424775257401609	-0.424775257401609	1.48981208321069	-0.424775257401609	-0.424775257401609	-0.424775257401609	-0.424775257401609	-0.424775257401609	-0.424775257401609	-0.424775257401609	-0.424775257401609	-0.424775257401609	-0.424775257401609	-0.424775257401609	-0.424775257401609	-0.424775257401609	1.24670473209713	1.28605032738082	-0.424775257401609	-0.424775257401609	-0.424775257401609	-0.424775257401609	-0.424775257401609	1.97425270409868	-0.424775257401609	1.98468598478018	2.48951820350966	-0.424775257401609	2.76920438959402	-0.424775257401609	-0.424775257401609	-0.424775257401609	-0.424775257401609	-0.424775257401609	-0.424775257401609	-0.424775257401609	-0.424775257401609	-0.424775257401609	0.739770837084449	-0.424775257401609	-0.424775257401609	-0.424775257401609	-0.424775257401609	-0.424775257401609	1.48016291660637	-0.424775257401609	-0.424775257401609	-0.424775257401609	-0.424775257401609	-0.424775257401609	-0.424775257401609	1.66426432281694	-0.424775257401609	2.56703361449157	3.17444275932027	2.07926854770349	-0.424775257401609	-0.424775257401609	-0.424775257401609	-0.424775257401609	1.34245620213398	1.41270829311196	-0.424775257401609	-0.424775257401609	-0.424775257401609	-0.424775257401609	-0.424775257401609	-0.424775257401609	-0.424775257401609	-0.424775257401609	-0.424775257401609	-0.424775257401609	-0.424775257401609	-0.424775257401609	-0.424775257401609	-0.424775257401609	-0.424775257401609	-0.424775257401609	-0.424775257401609	-0.424775257401609	-0.424775257401609	1.75441176236293	-0.424775257401609	1.37182634990766	-0.424775257401609	-0.424775257401609	2.8772829617298	-0.424775257401609	-0.424775257401609	-0.424775257401609	-0.424775257401609	-0.424775257401609	-0.424775257401609	-0.424775257401609	-0.424775257401609	-0.424775257401609	-0.424775257401609	2.99658682424965	-0.424775257401609	-0.424775257401609	3.22250829346488	-0.424775257401609	-0.424775257401609	-0.424775257401609	-0.424775257401609	-0.424775257401609	-0.424775257401609	-0.424775257401609	2.52806927753996	-0.424775257401609	-0.424775257401609	-0.424775257401609	-0.424775257401609	-0.424775257401609	-0.424775257401609	-0.424775257401609	-0.424775257401609	1.88797438868911	2.98141736868457	-0.424775257401609	2.06383741821026	-0.424775257401609	1.79810393241466	-0.424775257401609	-0.424775257401609	1.86607674830297	-0.424775257401609	-0.424775257401609	-0.424775257401609	-0.424775257401609	1.36648717598368	1.82447129571864	1.82728702549175	2.52624356591426	1.81998225008612	-0.424775257401609	2.70194346952559	-0.424775257401609	0.902460845186582	1.51776588880967	-0.424775257401609	-0.424775257401609	1.36820578958345	-0.424775257401609	-0.424775257401609	-0.424775257401609	-0.424775257401609	-0.424775257401609	-0.424775257401609	1.38488527251626	1.33333174064459	1.07911452541304	-0.424775257401609	-0.424775257401609	-0.424775257401609	-0.424775257401609	1.65309085314596	-0.424775257401609	-0.424775257401609	-0.424775257401609	1.76072625487363	-0.424775257401609	-0.424775257401609	-0.424775257401609	-0.424775257401609	-0.424775257401609	-0.424775257401609	-0.424775257401609	1.74475494720816	2.64139446044995	1.42641323264568	1.57097490028408	-0.424775257401609	-0.424775257401609	-0.424775257401609	-0.424775257401609	-0.424775257401609	-0.424775257401609	-0.424775257401609	-0.424775257401609	1.37772139571954	-0.424775257401609	-0.424775257401609	-0.424775257401609	-0.424775257401609	-0.424775257401609	-0.424775257401609	-0.424775257401609	-0.424775257401609	-0.424775257401609	-0.424775257401609	2.47868322666028	1.12277020811526	-0.424775257401609	-0.424775257401609	-0.424775257401609	-0.424775257401609	-0.424775257401609	-0.424775257401609	-0.424775257401609	-0.424775257401609	-0.424775257401609	2.09745599162313	1.97425270409868	2.02507323912299	2.61503678951407	2.11871661634021	-0.424775257401609	-0.424775257401609	-0.424775257401609	-0.424775257401609	-0.424775257401609	-0.424775257401609	-0.424775257401609	-0.424775257401609	2.13887924534353	-0.424775257401609	-0.424775257401609	-0.424775257401609	-0.424775257401609	-0.424775257401609	-0.424775257401609	-0.424775257401609	-0.424775257401609	-0.424775257401609	-0.424775257401609	-0.424775257401609	-0.424775257401609	1.95847082465579	-0.424775257401609	-0.424775257401609	-0.424775257401609	-0.424775257401609	-0.424775257401609	-0.424775257401609	-0.424775257401609	-0.424775257401609	-0.424775257401609	-0.424775257401609	-0.424775257401609	-0.424775257401609	-0.424775257401609	-0.424775257401609	-0.424775257401609	-0.424775257401609	-0.424775257401609	-0.424775257401609	-0.424775257401609	-0.424775257401609	-0.424775257401609	-0.424775257401609	-0.424775257401609	-0.424775257401609	-0.424775257401609	-0.424775257401609	-0.424775257401609	-0.424775257401609	-0.424775257401609	-0.424775257401609	-0.424775257401609	-0.424775257401609	-0.424775257401609	-0.424775257401609	-0.424775257401609	-0.424775257401609	-0.424775257401609	-0.424775257401609	2.00619448364872	-0.424775257401609	-0.424775257401609	-0.424775257401609	-0.424775257401609	-0.424775257401609	-0.424775257401609	-0.424775257401609	-0.424775257401609	-0.424775257401609	-0.424775257401609	1.67993464062436	-0.424775257401609	-0.424775257401609	2.06630611230459	-0.424775257401609	-0.424775257401609	-0.424775257401609	-0.424775257401609	-0.424775257401609	-0.424775257401609	-0.424775257401609	-0.424775257401609	-0.424775257401609	-0.424775257401609	3.75933852862499	-0.424775257401609	-0.424775257401609	-0.424775257401609	-0.424775257401609	-0.424775257401609	-0.424775257401609	-0.424775257401609	-0.424775257401609	-0.424775257401609	-0.424775257401609	1.95623516234311	-0.424775257401609	-0.424775257401609	1.60853826120962	-0.424775257401609	-0.424775257401609	-0.424775257401609	-0.424775257401609	-0.424775257401609	-0.424775257401609	-0.424775257401609	-0.424775257401609	-0.424775257401609	-0.424775257401609	-0.424775257401609	-0.424775257401609	-0.424775257401609	-0.424775257401609	-0.424775257401609	-0.424775257401609	-0.424775257401609	-0.424775257401609	-0.424775257401609	-0.424775257401609	-0.424775257401609	-0.424775257401609	-0.424775257401609	-0.424775257401609	-0.424775257401609	1.60876376162581	-0.424775257401609	-0.424775257401609	-0.424775257401609	-0.424775257401609	2.20041525331094	2.19591778141425	-0.424775257401609	-0.424775257401609	-0.424775257401609	-0.424775257401609	-0.424775257401609	-0.424775257401609	-0.424775257401609	-0.424775257401609	-0.424775257401609	-0.424775257401609	-0.424775257401609	-0.424775257401609	-0.424775257401609	-0.424775257401609	2.67907687564416	-0.424775257401609	-0.424775257401609	-0.424775257401609	1.63367326997473	-0.424775257401609	-0.424775257401609	-0.424775257401609	2.28108784468898	-0.424775257401609	1.10866714605976	1.15891911449993	-0.424775257401609	1.55275025914954	1.56686969399682	1.00696901237845	-0.424775257401609	1.26076125336317	-0.424775257401609	-0.424775257401609	1.41889420378632	-0.424775257401609	-0.424775257401609	-0.424775257401609	-0.424775257401609	-0.424775257401609	0.940906022663458	-0.424775257401609	-0.424775257401609	1.66330829464698	1.22723439024095	1.28558334564013	-0.424775257401609	-0.424775257401609	1.01374901764598	-0.424775257401609	-0.424775257401609	-0.424775257401609	-0.424775257401609	-0.424775257401609	-0.424775257401609	-0.424775257401609	-0.424775257401609	0.709721278201288	-0.424775257401609	-0.424775257401609	-0.424775257401609	-0.424775257401609	-0.424775257401609	-0.424775257401609	2.36692833328845	1.13740531775444	-0.424775257401609	0.924799036209942	-0.424775257401609	1.2147552067406	-0.424775257401609	-0.424775257401609	-0.424775257401609	-0.424775257401609	1.91034188603371	2.38244524252652	2.53855311191714	-0.424775257401609	-0.424775257401609	-0.424775257401609	-0.424775257401609	-0.424775257401609	-0.424775257401609	-0.424775257401609	-0.424775257401609	-0.424775257401609	-0.424775257401609	-0.424775257401609	-0.424775257401609	-0.424775257401609	-0.424775257401609	-0.424775257401609	-0.424775257401609	-0.424775257401609	-0.424775257401609	-0.424775257401609	2.23073000170918	1.32316537406431	-0.424775257401609	-0.424775257401609	-0.424775257401609	-0.424775257401609	0.9958158059043	1.84377305311822	-0.424775257401609	-0.424775257401609	-0.424775257401609	-0.424775257401609	1.22449195529257	-0.424775257401609	-0.424775257401609	-0.424775257401609	2.13699712421138	-0.424775257401609	-0.424775257401609	-0.424775257401609	-0.424775257401609	-0.424775257401609	2.7246595475467	-0.424775257401609	-0.424775257401609	-0.424775257401609	-0.424775257401609	-0.424775257401609	-0.424775257401609	-0.424775257401609	1.67799216130349	1.72368393175847	-0.424775257401609	-0.424775257401609	-0.424775257401609	-0.424775257401609	-0.424775257401609	2.27683426361058	-0.424775257401609	-0.424775257401609	-0.424775257401609	-0.424775257401609	-0.424775257401609	-0.424775257401609	-0.424775257401609	2.24665519485095	-0.424775257401609	-0.424775257401609	-0.424775257401609	-0.424775257401609	-0.424775257401609	-0.424775257401609	-0.424775257401609	1.86227718234891	-0.424775257401609	-0.424775257401609	-0.424775257401609	-0.424775257401609	-0.424775257401609	-0.424775257401609	-0.424775257401609	-0.424775257401609	-0.424775257401609	-0.424775257401609	-0.424775257401609	-0.424775257401609	-0.424775257401609	1.28573897618179	-0.424775257401609	-0.424775257401609	-0.424775257401609	-0.424775257401609	-0.424775257401609	-0.424775257401609	0.792468892217034	0.929456028293781	-0.424775257401609	-0.424775257401609	-0.424775257401609	1.45534752503604	0.640538854030355	0.191724667475011	-0.424775257401609	-0.424775257401609	-0.424775257401609	-0.424775257401609	-0.424775257401609	-0.424775257401609	-0.424775257401609	-0.424775257401609	-0.424775257401609	-0.424775257401609	-0.424775257401609	-0.424775257401609	-0.424775257401609	-0.424775257401609	-0.424775257401609	1.66402522636688	2.70863688819402	-0.424775257401609	2.24417506664207	-0.424775257401609	-0.424775257401609	-0.424775257401609	-0.424775257401609	-0.424775257401609	1.40405041960304	-0.424775257401609	-0.424775257401609	-0.424775257401609	-0.424775257401609	-0.424775257401609	-0.424775257401609	0.97394145597634	-0.424775257401609	1.85703921325783	-0.424775257401609	1.35523179589102	-0.424775257401609	-0.424775257401609	-0.424775257401609	-0.424775257401609	-0.424775257401609	-0.424775257401609	-0.424775257401609	-0.424775257401609	-0.424775257401609	1.16997864681255	-0.424775257401609	0.427579366920044	-0.424775257401609	0.527047599597239	-0.424775257401609	1.68995163640163	-0.424775257401609	-0.424775257401609	2.05856586491333	-0.424775257401609	1.54031009480699	-0.424775257401609	-0.424775257401609	1.54240669257812	-0.424775257401609	1.5819756755988	0.784792652887668	1.86651605951738	1.21532459629104	1.28154746407696	-0.424775257401609	-0.424775257401609	-0.424775257401609	-0.424775257401609	1.81774513041371	1.72368393175847	-0.424775257401609	-0.424775257401609	-0.424775257401609	1.44221265708758	-0.424775257401609	-0.424775257401609	1.76336916756232	2.11908673660295	-0.424775257401609	-0.424775257401609	-0.424775257401609	-0.424775257401609	-0.424775257401609	-0.424775257401609	-0.424775257401609	-0.424775257401609	-0.424775257401609	-0.424775257401609	-0.424775257401609	-0.424775257401609	-0.424775257401609	-0.424775257401609	-0.424775257401609	-0.424775257401609	-0.424775257401609	-0.424775257401609	-0.424775257401609	-0.424775257401609	-0.424775257401609	-0.424775257401609	-0.424775257401609	-0.424775257401609	-0.424775257401609	1.56171019908894	-0.424775257401609	-0.424775257401609	1.494775748372	-0.424775257401609	-0.424775257401609	-0.424775257401609	2.62157568891652	-0.424775257401609	-0.424775257401609	-0.424775257401609	-0.424775257401609	-0.424775257401609	1.83379283609583	1.83549683720071	-0.424775257401609	-0.424775257401609	-0.424775257401609	-0.424775257401609	1.49976718430625	-0.424775257401609	-0.424775257401609	1.41180234275788	-0.424775257401609	-0.424775257401609	-0.424775257401609	-0.424775257401609	-0.424775257401609	2.10950303960653	-0.424775257401609	-0.424775257401609	1.09192591876705	1.89457436599719	-0.424775257401609	-0.424775257401609	-0.424775257401609	-0.424775257401609	-0.424775257401609	-0.424775257401609	-0.424775257401609	-0.424775257401609	-0.424775257401609	-0.424775257401609	-0.424775257401609	1.51023941670198	-0.424775257401609	-0.424775257401609	-0.424775257401609	-0.424775257401609	-0.424775257401609	1.40890971041457	-0.424775257401609	-0.424775257401609	1.40945133659816	-0.424775257401609	-0.424775257401609	1.97295563797221	0.988584580075149	-0.424775257401609	-0.424775257401609	0.984634803117584	-0.424775257401609	-0.424775257401609	-0.424775257401609	2.02830858996808	-0.424775257401609	-0.424775257401609	1.76929709647107	-0.424775257401609	-0.424775257401609	-0.424775257401609	-0.424775257401609	2.42685037715239	-0.424775257401609	-0.424775257401609	-0.424775257401609	-0.424775257401609	-0.424775257401609	-0.424775257401609	1.6325161246302	-0.424775257401609	-0.424775257401609	-0.424775257401609	-0.424775257401609	-0.424775257401609	-0.424775257401609	-0.424775257401609	-0.424775257401609	-0.424775257401609	-0.424775257401609	-0.424775257401609	1.79728236046408	-0.424775257401609	-0.424775257401609	-0.424775257401609	-0.424775257401609	-0.424775257401609	-0.424775257401609	-0.424775257401609	-0.424775257401609	-0.424775257401609	-0.424775257401609	-0.424775257401609	-0.424775257401609	-0.424775257401609	-0.424775257401609	-0.424775257401609	-0.424775257401609	1.24729782857393	-0.424775257401609	-0.424775257401609	-0.424775257401609	-0.424775257401609	-0.424775257401609	-0.424775257401609	-0.424775257401609	-0.424775257401609	1.31764314343158	-0.424775257401609	-0.424775257401609	-0.424775257401609	-0.424775257401609	-0.424775257401609	-0.424775257401609	0.958313809935576	-0.424775257401609	-0.424775257401609	-0.424775257401609	-0.424775257401609	0.441353370034363	1.18379468286859	-0.424775257401609	-0.424775257401609	-0.424775257401609	-0.424775257401609	-0.424775257401609	1.78964646809465	0.702946090506522	-0.424775257401609	0.682164934854508	1.06629444816525	0.388565663132185	-0.424775257401609	-0.424775257401609	0.86086099967341	-0.424775257401609	-0.424775257401609	-0.424775257401609	-0.424775257401609	0.957417542507808	-0.424775257401609	-0.424775257401609	0.73062677109678	0.376038614185944	0.593172331191034	-0.424775257401609	-0.424775257401609	1.8241901500028	-0.424775257401609	1.20753188999882	0.676157523740597	1.56762454320996	0.526400982729653	-0.424775257401609	1.47615695654527	1.16649676882135	-0.424775257401609	-0.424775257401609	-0.424775257401609	-0.424775257401609	-0.424775257401609	-0.424775257401609	-0.424775257401609	1.09047775445504	-0.424775257401609	0.830531229434501	1.78490328466494	0.637811830490722	1.75795872847401	1.29702388303017	1.09458843261738	0.882558063791101	1.26076125336317	0.490368602852663	1.00419029537888	0.518665416346236	0.408560288114622	0.700727817305267	0.225139253048272	-0.424775257401609	0.537091521480638	1.20830764307903	1.16203401847171	-0.424775257401609	-0.424775257401609	0.876118921385241	0.0759942051756449	-0.424775257401609	-0.424775257401609	-0.424775257401609	-0.424775257401609	-0.424775257401609	4.03690267693582	-0.424775257401609	-0.424775257401609	-0.424775257401609	-0.424775257401609	-0.424775257401609	-0.424775257401609	-0.424775257401609	3.83735430438023	4.01916561593855	-0.424775257401609	3.88663274869112	3.62898646926065	-0.424775257401609	3.44049086932774	3.78957134408719	3.37318788338979	3.78449176132695	4.24853757454209	4.37694936756207	3.65792611058585	-0.424775257401609	4.47292740090185	3.95575688587534	2.61951701210206	-0.424775257401609	2.52806927753996	-0.424775257401609	-0.424775257401609	-0.424775257401609	-0.424775257401609	-0.424775257401609	-0.424775257401609	3.82950631232144	2.89928576040375	-0.424775257401609	3.43140634953391	2.17953271224955	-0.424775257401609	2.97554239397414	2.9223548138342	2.43215391700803	2.22574062598275	2.76480713572084	2.10547292712688	3.31252526700076	3.33686852916564	3.42939505774613	-0.424775257401609	-0.424775257401609	-0.424775257401609	-0.424775257401609	-0.424775257401609	-0.424775257401609	-0.424775257401609	-0.424775257401609	-0.424775257401609	-0.424775257401609	-0.424775257401609	-0.424775257401609	-0.424775257401609	2.32183797443671	-0.424775257401609	-0.424775257401609	-0.424775257401609	-0.424775257401609	-0.424775257401609	-0.424775257401609	4.3479411121978	-0.424775257401609	-0.424775257401609	-0.424775257401609	-0.424775257401609	-0.424775257401609	-0.424775257401609	-0.424775257401609	-0.424775257401609	-0.424775257401609	-0.424775257401609	-0.424775257401609	-0.424775257401609	-0.424775257401609	-0.424775257401609	-0.424775257401609	-0.424775257401609	-0.424775257401609	4.54111068177921	-0.424775257401609	-0.424775257401609	-0.424775257401609	-0.424775257401609	-0.424775257401609	-0.424775257401609	-0.424775257401609	-0.424775257401609	-0.424775257401609	-0.424775257401609	-0.424775257401609	-0.424775257401609	-0.424775257401609	-0.424775257401609	-0.424775257401609	-0.424775257401609	-0.424775257401609	-0.424775257401609	-0.424775257401609	-0.424775257401609	-0.424775257401609	-0.424775257401609	-0.424775257401609	-0.424775257401609	-0.424775257401609	-0.424775257401609	-0.424775257401609	-0.424775257401609	-0.424775257401609	-0.424775257401609	-0.424775257401609	-0.424775257401609	-0.424775257401609	-0.424775257401609	-0.424775257401609	-0.424775257401609	-0.424775257401609	-0.424775257401609	-0.424775257401609	-0.424775257401609	-0.424775257401609	-0.424775257401609	-0.424775257401609	-0.424775257401609	-0.424775257401609	-0.424775257401609	-0.424775257401609	-0.424775257401609	-0.424775257401609	-0.424775257401609	-0.424775257401609	4.26640515029855	-0.424775257401609	-0.424775257401609	-0.424775257401609	-0.424775257401609	-0.424775257401609	-0.424775257401609	-0.424775257401609	-0.424775257401609	-0.424775257401609	-0.424775257401609	-0.424775257401609	-0.424775257401609	-0.424775257401609	-0.424775257401609	-0.424775257401609	-0.424775257401609	-0.424775257401609	-0.424775257401609	-0.424775257401609	-0.424775257401609	-0.424775257401609	-0.424775257401609	2.84560077727731	-0.424775257401609	3.51150119655002	-0.424775257401609	-0.424775257401609	-0.424775257401609	3.07265762870159	-0.424775257401609	2.68275383408267	-0.424775257401609	2.67453184148982	-0.424775257401609	-0.424775257401609	-0.424775257401609	-0.424775257401609	-0.424775257401609	-0.424775257401609	-0.424775257401609	-0.424775257401609	-0.424775257401609	-0.424775257401609	-0.424775257401609	-0.424775257401609	-0.424775257401609	-0.424775257401609	-0.424775257401609	-0.424775257401609	-0.424775257401609	-0.424775257401609	2.89720780189498	-0.424775257401609	-0.424775257401609	-0.424775257401609	-0.424775257401609	-0.424775257401609	-0.424775257401609	-0.424775257401609	-0.424775257401609	-0.424775257401609	-0.424775257401609	2.76794654191758	-0.424775257401609	-0.424775257401609	-0.424775257401609	-0.424775257401609	-0.424775257401609	-0.424775257401609	-0.424775257401609	2.53697495447706	-0.424775257401609	-0.424775257401609	-0.424775257401609	-0.424775257401609	-0.424775257401609	-0.424775257401609	-0.424775257401609	-0.424775257401609	-0.424775257401609	-0.424775257401609	-0.424775257401609	-0.424775257401609	3.9487078256087	-0.424775257401609	-0.424775257401609	3.70539087536691	-0.424775257401609	-0.424775257401609	-0.424775257401609	-0.424775257401609	-0.424775257401609	-0.424775257401609	-0.424775257401609	-0.424775257401609	-0.424775257401609	-0.424775257401609	-0.424775257401609	-0.424775257401609	-0.424775257401609	-0.424775257401609	-0.424775257401609	-0.424775257401609	-0.424775257401609	-0.424775257401609	-0.424775257401609	-0.424775257401609	-0.424775257401609	-0.424775257401609	2.9125202759524	-0.424775257401609	2.01088353821049	-0.424775257401609	-0.424775257401609	-0.424775257401609	-0.424775257401609	-0.424775257401609	-0.424775257401609	-0.424775257401609	-0.424775257401609	-0.424775257401609	-0.424775257401609	2.34679525373964	-0.424775257401609	-0.424775257401609	-0.424775257401609	-0.424775257401609	-0.424775257401609	-0.424775257401609	-0.424775257401609	-0.424775257401609	-0.424775257401609	-0.424775257401609	-0.424775257401609	-0.424775257401609	2.40255745098374	-0.424775257401609	-0.424775257401609	-0.424775257401609	2.13399223597724	-0.424775257401609	-0.424775257401609	-0.424775257401609	-0.424775257401609	-0.424775257401609	2.2079947568982	-0.424775257401609	3.64976793019484	-0.424775257401609	2.78248428100681	-0.424775257401609	-0.424775257401609	-0.424775257401609	-0.424775257401609	-0.424775257401609	-0.424775257401609	-0.424775257401609	-0.424775257401609	-0.424775257401609	3.71627423005577	2.60279637408132	-0.424775257401609	-0.424775257401609	-0.424775257401609	-0.424775257401609	-0.424775257401609	-0.424775257401609	-0.424775257401609	-0.424775257401609	-0.424775257401609	-0.424775257401609	-0.424775257401609	-0.424775257401609	-0.424775257401609	-0.424775257401609	-0.424775257401609	-0.424775257401609	-0.424775257401609	-0.424775257401609	2.38476681025146	-0.424775257401609	-0.424775257401609	-0.424775257401609	4.29923713735775	-0.424775257401609	-0.424775257401609	4.77881780459703	-0.424775257401609	-0.424775257401609	3.47635372909884	3.12712174794942	-0.424775257401609	-0.424775257401609	-0.424775257401609	-0.424775257401609	-0.424775257401609	-0.424775257401609	2.60667836562229	3.1610004572181	-0.424775257401609	-0.424775257401609	1.96584968343732	-0.424775257401609	-0.424775257401609	-0.424775257401609	-0.424775257401609	-0.424775257401609	-0.424775257401609	2.98436424220386	-0.424775257401609	-0.424775257401609	-0.424775257401609	-0.424775257401609	-0.424775257401609	-0.424775257401609	-0.424775257401609	-0.424775257401609	-0.424775257401609	-0.424775257401609	-0.424775257401609	-0.424775257401609	-0.424775257401609	-0.424775257401609	-0.424775257401609	-0.424775257401609	-0.424775257401609	-0.424775257401609	4.28014968401911	-0.424775257401609	-0.424775257401609	-0.424775257401609	-0.424775257401609	-0.424775257401609	-0.424775257401609	-0.424775257401609	-0.424775257401609	-0.424775257401609	-0.424775257401609	-0.424775257401609	-0.424775257401609	-0.424775257401609	3.82429598260106	-0.424775257401609	-0.424775257401609	-0.424775257401609	-0.424775257401609	-0.424775257401609	-0.424775257401609	-0.424775257401609	-0.424775257401609	2.54382796734419	-0.424775257401609	-0.424775257401609	-0.424775257401609	-0.424775257401609	-0.424775257401609	-0.424775257401609	-0.424775257401609	-0.424775257401609	-0.424775257401609	-0.424775257401609	-0.424775257401609	-0.424775257401609	-0.424775257401609	-0.424775257401609	-0.424775257401609	-0.424775257401609	-0.424775257401609	2.46794205764625	4.55936000096191	3.61188112245359	3.61074753220872	-0.424775257401609	3.74073622937944	3.11816799342058	-0.424775257401609	-0.424775257401609	-0.424775257401609	-0.424775257401609	-0.424775257401609	-0.424775257401609	-0.424775257401609	-0.424775257401609	3.36835762481508	-0.424775257401609	-0.424775257401609	-0.424775257401609	-0.424775257401609	-0.424775257401609	-0.424775257401609	2.68806697113802	-0.424775257401609	3.36450475682185	-0.424775257401609	-0.424775257401609	-0.424775257401609	-0.424775257401609	-0.424775257401609	-0.424775257401609	-0.424775257401609	-0.424775257401609	-0.424775257401609	-0.424775257401609	-0.424775257401609	-0.424775257401609	-0.424775257401609	-0.424775257401609	-0.424775257401609	-0.424775257401609	-0.424775257401609	-0.424775257401609	-0.424775257401609	-0.424775257401609	-0.424775257401609	-0.424775257401609	-0.424775257401609	-0.424775257401609	-0.424775257401609	3.73458453380387	3.27584732405375	-0.424775257401609	3.26682020894979	-0.424775257401609	-0.424775257401609	-0.424775257401609	-0.424775257401609	-0.424775257401609	-0.424775257401609	-0.424775257401609	-0.424775257401609	-0.424775257401609	-0.424775257401609	-0.424775257401609	-0.424775257401609	-0.424775257401609	-0.424775257401609	2.69162113982748	-0.424775257401609	-0.424775257401609	-0.424775257401609	-0.424775257401609	-0.424775257401609	-0.424775257401609	-0.424775257401609	-0.424775257401609	-0.424775257401609	-0.424775257401609	-0.424775257401609	-0.424775257401609	-0.424775257401609	-0.424775257401609	-0.424775257401609	-0.424775257401609	-0.424775257401609	-0.424775257401609	-0.424775257401609	-0.424775257401609	-0.424775257401609	-0.424775257401609	-0.424775257401609	-0.424775257401609	-0.424775257401609	-0.424775257401609	-0.424775257401609	-0.424775257401609	-0.424775257401609	-0.424775257401609	-0.424775257401609	2.87660108806971	-0.424775257401609	-0.424775257401609	3.49934292624882	-0.424775257401609	-0.424775257401609	-0.424775257401609	-0.424775257401609	-0.424775257401609	-0.424775257401609	-0.424775257401609	-0.424775257401609	-0.424775257401609	-0.424775257401609	-0.424775257401609	-0.424775257401609	-0.424775257401609	-0.424775257401609	-0.424775257401609	-0.424775257401609	-0.424775257401609	-0.424775257401609	-0.424775257401609	-0.424775257401609	-0.424775257401609	-0.424775257401609	-0.424775257401609	-0.424775257401609	-0.424775257401609	-0.424775257401609	-0.424775257401609	-0.424775257401609	-0.424775257401609	3.15682553474169	2.80233347960442	3.22950766529796	-0.424775257401609	-0.424775257401609	-0.424775257401609	-0.424775257401609	-0.424775257401609	2.93759686136433	-0.424775257401609	-0.424775257401609	4.10288496997523	-0.424775257401609	2.11133971191262	-0.424775257401609	2.50941631189297	-0.424775257401609	-0.424775257401609	-0.424775257401609	3.40744826828212	-0.424775257401609	-0.424775257401609	-0.424775257401609	-0.424775257401609	-0.424775257401609	-0.424775257401609	-0.424775257401609	-0.424775257401609	-0.424775257401609	-0.424775257401609	-0.424775257401609	-0.424775257401609	-0.424775257401609	-0.424775257401609	-0.424775257401609	-0.424775257401609	-0.424775257401609	-0.424775257401609	-0.424775257401609	-0.424775257401609	-0.424775257401609	-0.424775257401609	-0.424775257401609	-0.424775257401609	-0.424775257401609	2.10328078348394	2.30911606365998	2.22208858890792	2.24417506664207	-0.424775257401609	1.61942386519985	1.96135214189913	-0.424775257401609	-0.424775257401609	-0.424775257401609	-0.424775257401609	-0.424775257401609	-0.424775257401609	-0.424775257401609	-0.424775257401609	-0.424775257401609	-0.424775257401609	-0.424775257401609	-0.424775257401609	-0.424775257401609	-0.424775257401609	-0.424775257401609	-0.424775257401609	-0.424775257401609	-0.424775257401609	-0.424775257401609	-0.424775257401609	-0.424775257401609	-0.424775257401609	2.52650421935132	-0.424775257401609	2.70533584838977	-0.424775257401609	-0.424775257401609	-0.424775257401609	-0.424775257401609	-0.424775257401609	-0.424775257401609	-0.424775257401609	2.20479731079016	-0.424775257401609	2.10730299889211	-0.424775257401609	-0.424775257401609	-0.424775257401609	-0.424775257401609	-0.424775257401609	-0.424775257401609	3.06795141890733	-0.424775257401609	-0.424775257401609	-0.424775257401609	-0.424775257401609	-0.424775257401609	-0.424775257401609	-0.424775257401609	-0.424775257401609	-0.424775257401609	-0.424775257401609	-0.424775257401609	-0.424775257401609	-0.424775257401609	2.68039938360385	-0.424775257401609	-0.424775257401609	-0.424775257401609	1.56773242933402	-0.424775257401609	-0.424775257401609	-0.424775257401609	-0.424775257401609	-0.424775257401609	-0.424775257401609	2.62288747734963	-0.424775257401609	2.92024144657134	-0.424775257401609	-0.424775257401609	3.1361323137172	2.41965510164449	2.20399933260147	-0.424775257401609	-0.424775257401609	3.49986951215275	2.32758533005191	3.28356462878476	-0.424775257401609	-0.424775257401609	-0.424775257401609	-0.424775257401609	3.50990976441867	3.50884974162141	-0.424775257401609	-0.424775257401609	-0.424775257401609	-0.424775257401609	-0.424775257401609	-0.424775257401609	-0.424775257401609	-0.424775257401609	-0.424775257401609	-0.424775257401609	-0.424775257401609	-0.424775257401609	-0.424775257401609	2.81529790383615	2.40917808157798	3.6802900500754	4.11375855727774	2.78311998036572	-0.424775257401609	2.62626681376559	-0.424775257401609	-0.424775257401609	-0.424775257401609	-0.424775257401609	-0.424775257401609	3.32090614517629	3.03620801121735	-0.424775257401609	-0.424775257401609	-0.424775257401609	-0.424775257401609	-0.424775257401609	-0.424775257401609	2.76983376123317	3.42237683233945	-0.424775257401609	-0.424775257401609	-0.424775257401609	3.05082901204395	-0.424775257401609	-0.424775257401609	-0.424775257401609	-0.424775257401609	-0.424775257401609	3.98714757786818	3.15100108366897	2.41917691836982	-0.424775257401609	-0.424775257401609	-0.424775257401609	-0.424775257401609	-0.424775257401609	-0.424775257401609	-0.424775257401609	-0.424775257401609	-0.424775257401609	-0.424775257401609	-0.424775257401609	-0.424775257401609	-0.424775257401609	-0.424775257401609	-0.424775257401609	-0.424775257401609	-0.424775257401609	3.0172000956179	-0.424775257401609	-0.424775257401609	-0.424775257401609	-0.424775257401609	-0.424775257401609	-0.424775257401609	-0.424775257401609	-0.424775257401609	-0.424775257401609	2.26039084101621	-0.424775257401609	-0.424775257401609	3.11290358808596	-0.424775257401609	-0.424775257401609	-0.424775257401609	2.74242071111412	2.70413753280238	-0.424775257401609	-0.424775257401609	-0.424775257401609	-0.424775257401609	-0.424775257401609	-0.424775257401609	-0.424775257401609	2.64444142554677	4.09054660999976	2.88823981585731	2.92729873922488	2.85161031471881	2.38290920013671	-0.424775257401609	-0.424775257401609	2.83432209252338	-0.424775257401609	-0.424775257401609	2.58683840119821	-0.424775257401609	-0.424775257401609	-0.424775257401609	-0.424775257401609	-0.424775257401609	-0.424775257401609	-0.424775257401609	-0.424775257401609	-0.424775257401609	2.5171546549423	-0.424775257401609	-0.424775257401609	2.10145727304499	-0.424775257401609	-0.424775257401609	-0.424775257401609	-0.424775257401609	-0.424775257401609	3.59833319642081	-0.424775257401609	-0.424775257401609	-0.424775257401609	2.06701246712642	-0.424775257401609	-0.424775257401609	-0.424775257401609	-0.424775257401609	-0.424775257401609	-0.424775257401609	-0.424775257401609	-0.424775257401609	-0.424775257401609	-0.424775257401609	2.80233347960442	2.36952617473663	-0.424775257401609	-0.424775257401609	-0.424775257401609	-0.424775257401609	-0.424775257401609	-0.424775257401609	2.79013279584553	-0.424775257401609	-0.424775257401609	-0.424775257401609	-0.424775257401609	-0.424775257401609	-0.424775257401609	-0.424775257401609	-0.424775257401609	-0.424775257401609	-0.424775257401609	-0.424775257401609	-0.424775257401609	-0.424775257401609	-0.424775257401609	-0.424775257401609	4.53909508150268	-0.424775257401609	-0.424775257401609	-0.424775257401609	2.71859023644545	-0.424775257401609	-0.424775257401609	-0.424775257401609	2.48295553293551	-0.424775257401609	-0.424775257401609	-0.424775257401609	-0.424775257401609	-0.424775257401609	-0.424775257401609	-0.424775257401609	-0.424775257401609	-0.424775257401609	-0.424775257401609	-0.424775257401609	-0.424775257401609	3.68622957722865	-0.424775257401609	-0.424775257401609	2.86844526325166	-0.424775257401609	-0.424775257401609	3.60396357938535	-0.424775257401609	-0.424775257401609	4.27154594451038	-0.424775257401609	-0.424775257401609	-0.424775257401609	-0.424775257401609	-0.424775257401609	-0.424775257401609	-0.424775257401609	-0.424775257401609	-0.424775257401609	-0.424775257401609	-0.424775257401609	-0.424775257401609	-0.424775257401609	-0.424775257401609	-0.424775257401609	-0.424775257401609	-0.424775257401609	-0.424775257401609	-0.424775257401609	-0.424775257401609	-0.424775257401609	-0.424775257401609	-0.424775257401609	-0.424775257401609	-0.424775257401609	-0.424775257401609	-0.424775257401609	-0.424775257401609	-0.424775257401609	-0.424775257401609	-0.424775257401609	3.32184031864533	-0.424775257401609	2.73626905797517	-0.424775257401609	-0.424775257401609	-0.424775257401609	-0.424775257401609	4.49142890043039	-0.424775257401609	4.05935216794396	3.2632249946417	3.67437328486584	-0.424775257401609	2.58683840119821	-0.424775257401609	-0.424775257401609	-0.424775257401609	3.03773988606974	-0.424775257401609	-0.424775257401609	-0.424775257401609	-0.424775257401609	-0.424775257401609	-0.424775257401609	-0.424775257401609	-0.424775257401609	-0.424775257401609	-0.424775257401609	-0.424775257401609	-0.424775257401609	-0.424775257401609	-0.424775257401609	-0.424775257401609	-0.424775257401609	-0.424775257401609	2.8270742256806	3.87988302179914	-0.424775257401609	-0.424775257401609	-0.424775257401609	-0.424775257401609	-0.424775257401609	-0.424775257401609	-0.424775257401609	-0.424775257401609	-0.424775257401609	-0.424775257401609	-0.424775257401609	-0.424775257401609	-0.424775257401609	-0.424775257401609	3.40448045728278	-0.424775257401609	-0.424775257401609	-0.424775257401609	-0.424775257401609	-0.424775257401609	-0.424775257401609	-0.424775257401609	-0.424775257401609	-0.424775257401609	-0.424775257401609	-0.424775257401609	-0.424775257401609	-0.424775257401609	4.10288496997523	-0.424775257401609	3.21380654816619	3.14602756121616	2.25662872660902	-0.424775257401609	-0.424775257401609	-0.424775257401609	-0.424775257401609	2.22655375416295	-0.424775257401609	-0.424775257401609	-0.424775257401609	-0.424775257401609	-0.424775257401609	-0.424775257401609	-0.424775257401609	-0.424775257401609	-0.424775257401609	-0.424775257401609	-0.424775257401609	-0.424775257401609	1.92325230477033	-0.424775257401609	-0.424775257401609	-0.424775257401609	-0.424775257401609	-0.424775257401609	-0.424775257401609	-0.424775257401609	-0.424775257401609	2.58902766286256	-0.424775257401609	-0.424775257401609	3.53557611006592	-0.424775257401609	-0.424775257401609	-0.424775257401609	-0.424775257401609	-0.424775257401609	-0.424775257401609	-0.424775257401609	-0.424775257401609	-0.424775257401609	-0.424775257401609	-0.424775257401609	-0.424775257401609	-0.424775257401609	-0.424775257401609	-0.424775257401609	-0.424775257401609	-0.424775257401609	-0.424775257401609	-0.424775257401609	-0.424775257401609	-0.424775257401609	-0.424775257401609	-0.424775257401609	-0.424775257401609	-0.424775257401609	-0.424775257401609	-0.424775257401609	-0.424775257401609	-0.424775257401609	-0.424775257401609	-0.424775257401609	-0.424775257401609	-0.424775257401609	2.27513712620029	-0.424775257401609	-0.424775257401609	-0.424775257401609	-0.424775257401609	-0.424775257401609	-0.424775257401609	-0.424775257401609	-0.424775257401609	-0.424775257401609	-0.424775257401609	-0.424775257401609	-0.424775257401609	-0.424775257401609	-0.424775257401609	-0.424775257401609	2.61783509376098	-0.424775257401609	-0.424775257401609	-0.424775257401609	-0.424775257401609	-0.424775257401609	-0.424775257401609	-0.424775257401609	-0.424775257401609	-0.424775257401609	-0.424775257401609	-0.424775257401609	-0.424775257401609	-0.424775257401609	-0.424775257401609	3.11088401373723	4.17543760147433	-0.424775257401609	-0.424775257401609	-0.424775257401609	-0.424775257401609	-0.424775257401609	-0.424775257401609	-0.424775257401609	-0.424775257401609	-0.424775257401609	-0.424775257401609	-0.424775257401609	-0.424775257401609	-0.424775257401609	-0.424775257401609	-0.424775257401609	-0.424775257401609	-0.424775257401609	-0.424775257401609	-0.424775257401609	-0.424775257401609	-0.424775257401609	-0.424775257401609	-0.424775257401609	-0.424775257401609	3.69338727817165	-0.424775257401609	-0.424775257401609	-0.424775257401609	-0.424775257401609	-0.424775257401609	-0.424775257401609	-0.424775257401609	-0.424775257401609	-0.424775257401609	2.2196602761505	-0.424775257401609	-0.424775257401609	-0.424775257401609	-0.424775257401609	-0.424775257401609	-0.424775257401609	3.1610004572181	-0.424775257401609	-0.424775257401609	3.31717539198034	-0.424775257401609	-0.424775257401609	-0.424775257401609	-0.424775257401609	-0.424775257401609	-0.424775257401609	2.71677490465915	-0.424775257401609	2.63078646429267	-0.424775257401609	-0.424775257401609	-0.424775257401609	2.49306634604393	-0.424775257401609	-0.424775257401609	-0.424775257401609	4.38336284863296	2.30258884419014	-0.424775257401609	-0.424775257401609	-0.424775257401609	-0.424775257401609	-0.424775257401609	-0.424775257401609	-0.424775257401609	-0.424775257401609	-0.424775257401609	-0.424775257401609	-0.424775257401609	-0.424775257401609	2.22289915892749	-0.424775257401609	-0.424775257401609	-0.424775257401609	-0.424775257401609	-0.424775257401609	-0.424775257401609	-0.424775257401609	-0.424775257401609	-0.424775257401609	-0.424775257401609	-0.424775257401609	-0.424775257401609	-0.424775257401609	-0.424775257401609	-0.424775257401609	-0.424775257401609	-0.424775257401609	-0.424775257401609	-0.424775257401609	2.51870808080731	-0.424775257401609	-0.424775257401609	-0.424775257401609	-0.424775257401609	-0.424775257401609	-0.424775257401609	-0.424775257401609	-0.424775257401609	-0.424775257401609	-0.424775257401609	-0.424775257401609	1.84205524148812	-0.424775257401609	-0.424775257401609	-0.424775257401609	-0.424775257401609	-0.424775257401609	-0.424775257401609	-0.424775257401609	-0.424775257401609	-0.424775257401609	-0.424775257401609	-0.424775257401609	-0.424775257401609	1.91954743686694	-0.424775257401609	-0.424775257401609	-0.424775257401609	-0.424775257401609	-0.424775257401609	-0.424775257401609	-0.424775257401609	1.99191795842819	-0.424775257401609	-0.424775257401609	-0.424775257401609	-0.424775257401609	-0.424775257401609	-0.424775257401609	-0.424775257401609	-0.424775257401609	-0.424775257401609	-0.424775257401609	-0.424775257401609	-0.424775257401609	4.20676090287913	2.88823981585731	-0.424775257401609	-0.424775257401609	-0.424775257401609	-0.424775257401609	-0.424775257401609	-0.424775257401609	-0.424775257401609	-0.424775257401609	-0.424775257401609	-0.424775257401609	-0.424775257401609	-0.424775257401609	-0.424775257401609	-0.424775257401609	-0.424775257401609	-0.424775257401609	-0.424775257401609	-0.424775257401609	-0.424775257401609	3.48675981262535	-0.424775257401609	-0.424775257401609	-0.424775257401609	-0.424775257401609	-0.424775257401609	-0.424775257401609	-0.424775257401609	-0.424775257401609	4.21918271571405	3.98858916239536	-0.424775257401609	-0.424775257401609	-0.424775257401609	-0.424775257401609	-0.424775257401609	-0.424775257401609	-0.424775257401609	-0.424775257401609	-0.424775257401609	-0.424775257401609	2.50684746879712	3.31066934289342	-0.424775257401609	2.94653704018488	3.48258872634247	-0.424775257401609	4.19116052536294	4.77534403213739	3.01493646728512	4.40833412616605	-0.424775257401609	-0.424775257401609	-0.424775257401609	-0.424775257401609	3.43040036452975	2.55818125545978	-0.424775257401609	-0.424775257401609	-0.424775257401609	-0.424775257401609	-0.424775257401609	-0.424775257401609	-0.424775257401609	-0.424775257401609	-0.424775257401609	2.31480216467293	1.82926267103356	-0.424775257401609	-0.424775257401609	-0.424775257401609	-0.424775257401609	-0.424775257401609	-0.424775257401609	-0.424775257401609	-0.424775257401609	-0.424775257401609	-0.424775257401609	-0.424775257401609	-0.424775257401609	2.23021989821022	2.42974037126878	-0.424775257401609	-0.424775257401609	2.7517023380122	-0.424775257401609	-0.424775257401609	-0.424775257401609	-0.424775257401609	-0.424775257401609	-0.424775257401609	-0.424775257401609	-0.424775257401609	-0.424775257401609	-0.424775257401609	3.49513685466756	-0.424775257401609	-0.424775257401609	-0.424775257401609	-0.424775257401609	-0.424775257401609	-0.424775257401609	-0.424775257401609	-0.424775257401609	-0.424775257401609	3.01342942434564	-0.424775257401609	-0.424775257401609	-0.424775257401609	-0.424775257401609	-0.424775257401609	-0.424775257401609	-0.424775257401609	-0.424775257401609	-0.424775257401609	-0.424775257401609	-0.424775257401609	1.65616834788938	-0.424775257401609	-0.424775257401609	-0.424775257401609	-0.424775257401609	-0.424775257401609	-0.424775257401609	-0.424775257401609	1.63159142588236	-0.424775257401609	-0.424775257401609	-0.424775257401609	-0.424775257401609	-0.424775257401609	-0.424775257401609	-0.424775257401609	1.36683061764067	-0.424775257401609	-0.424775257401609	-0.424775257401609	-0.424775257401609	-0.424775257401609	-0.424775257401609	-0.424775257401609	-0.424775257401609	-0.424775257401609	2.42013347206043	-0.424775257401609	-0.424775257401609	-0.424775257401609	-0.424775257401609	-0.424775257401609	-0.424775257401609	-0.424775257401609	-0.424775257401609	-0.424775257401609	-0.424775257401609	2.28514302229779	-0.424775257401609	-0.424775257401609	-0.424775257401609	-0.424775257401609	-0.424775257401609	-0.424775257401609	-0.424775257401609	-0.424775257401609	-0.424775257401609	-0.424775257401609	-0.424775257401609	-0.424775257401609	-0.424775257401609	-0.424775257401609	-0.424775257401609	1.2642388153978	-0.424775257401609	1.55232577287025	1.47644946168602	-0.424775257401609	1.06582833403185	1.06373458676631	1.14971641250946	1.25549829723729	-0.424775257401609	1.22955129344433	-0.424775257401609	-0.424775257401609	-0.424775257401609	-0.424775257401609	-0.424775257401609	-0.424775257401609	1.64579203454596	1.36751792236648	-0.424775257401609	-0.424775257401609	-0.424775257401609	-0.424775257401609	-0.424775257401609	-0.424775257401609	-0.424775257401609	-0.424775257401609	-0.424775257401609	-0.424775257401609	-0.424775257401609	1.6228516213419	-0.424775257401609	-0.424775257401609	1.49916673747338	-0.424775257401609	-0.424775257401609	-0.424775257401609	-0.424775257401609	1.42273722978609	1.13586460256042	-0.424775257401609	-0.424775257401609	-0.424775257401609	-0.424775257401609	-0.424775257401609	-0.424775257401609	-0.424775257401609	-0.424775257401609	-0.424775257401609	-0.424775257401609	-0.424775257401609	2.62232511816274	-0.424775257401609	-0.424775257401609	-0.424775257401609	-0.424775257401609	-0.424775257401609	3.74815051148399	-0.424775257401609	-0.424775257401609	-0.424775257401609	-0.424775257401609	-0.424775257401609	-0.424775257401609	-0.424775257401609	-0.424775257401609	-0.424775257401609	-0.424775257401609	3.57159287351572	3.14602756121616	-0.424775257401609	-0.424775257401609	-0.424775257401609	-0.424775257401609	-0.424775257401609	-0.424775257401609	-0.424775257401609	-0.424775257401609	-0.424775257401609	-0.424775257401609	-0.424775257401609	-0.424775257401609	-0.424775257401609	-0.424775257401609	-0.424775257401609	2.42829452198041	-0.424775257401609	-0.424775257401609	3.40943010706677	-0.424775257401609	3.99726600416179	-0.424775257401609	-0.424775257401609	-0.424775257401609	-0.424775257401609	-0.424775257401609	-0.424775257401609	-0.424775257401609	-0.424775257401609	-0.424775257401609	2.11760698639952	-0.424775257401609	-0.424775257401609	-0.424775257401609	-0.424775257401609	-0.424775257401609	-0.424775257401609	-0.424775257401609	-0.424775257401609	-0.424775257401609	-0.424775257401609	2.96386689044683	-0.424775257401609	-0.424775257401609	-0.424775257401609	-0.424775257401609	-0.424775257401609	-0.424775257401609	-0.424775257401609	-0.424775257401609	2.37412428806571	-0.424775257401609	-0.424775257401609	2.79333269190007	-0.424775257401609	-0.424775257401609	-0.424775257401609	-0.424775257401609	-0.424775257401609	-0.424775257401609	-0.424775257401609	-0.424775257401609	-0.424775257401609	3.30326909127279	2.57540617317405	-0.424775257401609	-0.424775257401609	-0.424775257401609	-0.424775257401609	-0.424775257401609	-0.424775257401609	-0.424775257401609	-0.424775257401609	3.02553168160591	-0.424775257401609	-0.424775257401609	3.0609215275815	-0.424775257401609	-0.424775257401609	-0.424775257401609	-0.424775257401609	-0.424775257401609	-0.424775257401609	-0.424775257401609	-0.424775257401609	-0.424775257401609	-0.424775257401609	-0.424775257401609	-0.424775257401609	2.00887146299457	-0.424775257401609	1.79700865171894	2.64472744786223	-0.424775257401609	-0.424775257401609	-0.424775257401609	-0.424775257401609	-0.424775257401609	-0.424775257401609	-0.424775257401609	-0.424775257401609	-0.424775257401609	2.0463627356546	-0.424775257401609	-0.424775257401609	-0.424775257401609	1.93225977432721	-0.424775257401609	-0.424775257401609	1.82222429927833	-0.424775257401609	-0.424775257401609	-0.424775257401609	-0.424775257401609	-0.424775257401609	-0.424775257401609	-0.424775257401609	-0.424775257401609	-0.424775257401609	-0.424775257401609	-0.424775257401609	-0.424775257401609	-0.424775257401609	-0.424775257401609	-0.424775257401609	-0.424775257401609	-0.424775257401609	-0.424775257401609	-0.424775257401609	-0.424775257401609	-0.424775257401609	-0.424775257401609	-0.424775257401609	-0.424775257401609	2.56676445009528	2.73136834516586	2.60723389906133	2.26122851041268	3.41838121423795	-0.424775257401609	-0.424775257401609	-0.424775257401609	-0.424775257401609	-0.424775257401609	-0.424775257401609	-0.424775257401609	-0.424775257401609	-0.424775257401609	-0.424775257401609	-0.424775257401609	-0.424775257401609	-0.424775257401609	-0.424775257401609	-0.424775257401609	2.17563491496328	-0.424775257401609	-0.424775257401609	3.56608057920269	-0.424775257401609	-0.424775257401609	-0.424775257401609	-0.424775257401609	-0.424775257401609	-0.424775257401609	-0.424775257401609	-0.424775257401609	-0.424775257401609	-0.424775257401609	-0.424775257401609	-0.424775257401609	-0.424775257401609	-0.424775257401609	-0.424775257401609	-0.424775257401609	-0.424775257401609	-0.424775257401609	-0.424775257401609	-0.424775257401609	-0.424775257401609	-0.424775257401609	-0.424775257401609	-0.424775257401609	3.1020319589101	-0.424775257401609	-0.424775257401609	-0.424775257401609	-0.424775257401609	2.8270742256806	-0.424775257401609	-0.424775257401609	-0.424775257401609	-0.424775257401609	-0.424775257401609	-0.424775257401609	-0.424775257401609	-0.424775257401609	-0.424775257401609	-0.424775257401609	-0.424775257401609	-0.424775257401609	-0.424775257401609	-0.424775257401609	-0.424775257401609	-0.424775257401609	-0.424775257401609	-0.424775257401609	-0.424775257401609	-0.424775257401609	-0.424775257401609	-0.424775257401609	-0.424775257401609	-0.424775257401609	-0.424775257401609	-0.424775257401609	-0.424775257401609	-0.424775257401609	-0.424775257401609	-0.424775257401609	-0.424775257401609	-0.424775257401609	-0.424775257401609	-0.424775257401609	2.4302227003877	3.33686852916564	-0.424775257401609	2.43215391700803	-0.424775257401609	-0.424775257401609	-0.424775257401609	-0.424775257401609	-0.424775257401609	-0.424775257401609	-0.424775257401609	-0.424775257401609	2.71556607832538	3.30326909127279	-0.424775257401609	-0.424775257401609	-0.424775257401609	-0.424775257401609	-0.424775257401609	-0.424775257401609	-0.424775257401609	-0.424775257401609	-0.424775257401609	-0.424775257401609	-0.424775257401609	-0.424775257401609	-0.424775257401609	-0.424775257401609	-0.424775257401609	-0.424775257401609	-0.424775257401609	-0.424775257401609	-0.424775257401609	-0.424775257401609	-0.424775257401609	-0.424775257401609	-0.424775257401609	-0.424775257401609	-0.424775257401609	2.12651483371902	-0.424775257401609	2.41060148037619	-0.424775257401609	-0.424775257401609	-0.424775257401609	-0.424775257401609	-0.424775257401609	-0.424775257401609	-0.424775257401609	3.03620801121735	-0.424775257401609	-0.424775257401609	2.97042220358958	-0.424775257401609	-0.424775257401609	-0.424775257401609	-0.424775257401609	-0.424775257401609	-0.424775257401609	-0.424775257401609	-0.424775257401609	-0.424775257401609	-0.424775257401609	-0.424775257401609	-0.424775257401609	-0.424775257401609	-0.424775257401609	-0.424775257401609	-0.424775257401609	-0.424775257401609	-0.424775257401609	-0.424775257401609	-0.424775257401609	-0.424775257401609	-0.424775257401609	-0.424775257401609	-0.424775257401609	-0.424775257401609	-0.424775257401609	-0.424775257401609	-0.424775257401609	-0.424775257401609	-0.424775257401609	-0.424775257401609	-0.424775257401609	-0.424775257401609	-0.424775257401609	-0.424775257401609	-0.424775257401609	-0.424775257401609	-0.424775257401609	2.41297750962838	-0.424775257401609	2.25371097703677	-0.424775257401609	-0.424775257401609	-0.424775257401609	-0.424775257401609	-0.424775257401609	-0.424775257401609	-0.424775257401609	-0.424775257401609	-0.424775257401609	3.49198999525212	-0.424775257401609	-0.424775257401609	-0.424775257401609	-0.424775257401609	-0.424775257401609	-0.424775257401609	1.76099023069888	-0.424775257401609	-0.424775257401609	-0.424775257401609	-0.424775257401609	-0.424775257401609	-0.424775257401609	-0.424775257401609	2.40965236323106	-0.424775257401609	2.41060148037619	-0.424775257401609	-0.424775257401609	-0.424775257401609	-0.424775257401609	-0.424775257401609	-0.424775257401609	-0.424775257401609	-0.424775257401609	-0.424775257401609	-0.424775257401609	-0.424775257401609	-0.424775257401609	-0.424775257401609	-0.424775257401609	2.49306634604393	-0.424775257401609	-0.424775257401609	-0.424775257401609	-0.424775257401609	-0.424775257401609	-0.424775257401609	-0.424775257401609	-0.424775257401609	-0.424775257401609	-0.424775257401609	-0.424775257401609	-0.424775257401609	-0.424775257401609	-0.424775257401609	-0.424775257401609	-0.424775257401609	-0.424775257401609	-0.424775257401609	-0.424775257401609	-0.424775257401609	-0.424775257401609	2.53644934147918	-0.424775257401609	-0.424775257401609	-0.424775257401609	-0.424775257401609	-0.424775257401609	-0.424775257401609	-0.424775257401609	2.51456988641757	-0.424775257401609	-0.424775257401609	-0.424775257401609	-0.424775257401609	-0.424775257401609	-0.424775257401609	1.70305581503297	-0.424775257401609	2.54013325030641	-0.424775257401609	-0.424775257401609	-0.424775257401609	-0.424775257401609	-0.424775257401609	-0.424775257401609	-0.424775257401609	-0.424775257401609	-0.424775257401609	-0.424775257401609	-0.424775257401609	-0.424775257401609	-0.424775257401609	-0.424775257401609	-0.424775257401609	-0.424775257401609	-0.424775257401609	-0.424775257401609	-0.424775257401609	-0.424775257401609	-0.424775257401609	1.9018222060338	-0.424775257401609	-0.424775257401609	-0.424775257401609	-0.424775257401609	-0.424775257401609	-0.424775257401609	-0.424775257401609	3.3544385735944	2.41822111275047	-0.424775257401609	-0.424775257401609	-0.424775257401609	-0.424775257401609	2.23923058443755	-0.424775257401609	1.83407663921496	-0.424775257401609	-0.424775257401609	-0.424775257401609	1.85965487494641	1.85703921325783	-0.424775257401609	-0.424775257401609	3.78259116115477	2.08841517318661	3.00367325179589	-0.424775257401609	-0.424775257401609	-0.424775257401609	-0.424775257401609	-0.424775257401609	3.55784943372916	1.60696127612698	3.0392734417434	2.42853537840484	3.46396091063116	-0.424775257401609	-0.424775257401609	-0.424775257401609	-0.424775257401609	-0.424775257401609	-0.424775257401609	3.1254895853913	-0.424775257401609	-0.424775257401609	-0.424775257401609	-0.424775257401609	-0.424775257401609	-0.424775257401609	1.88379604964468	-0.424775257401609	-0.424775257401609	-0.424775257401609	-0.424775257401609	-0.424775257401609	-0.424775257401609	-0.424775257401609	-0.424775257401609	-0.424775257401609	-0.424775257401609	-0.424775257401609	-0.424775257401609	-0.424775257401609	-0.424775257401609	-0.424775257401609	-0.424775257401609	-0.424775257401609	-0.424775257401609	-0.424775257401609	-0.424775257401609	-0.424775257401609	-0.424775257401609	-0.424775257401609	-0.424775257401609	-0.424775257401609	-0.424775257401609	1.47644946168602	-0.424775257401609	-0.424775257401609	-0.424775257401609	-0.424775257401609	-0.424775257401609	1.65285453315198	1.27047578802619	1.3834826737412	2.80039962055371	-0.424775257401609	-0.424775257401609	-0.424775257401609	-0.424775257401609	-0.424775257401609	-0.424775257401609	-0.424775257401609	-0.424775257401609	1.8130075382458	-0.424775257401609	-0.424775257401609	-0.424775257401609	2.07339003023228	-0.424775257401609	-0.424775257401609	-0.424775257401609	-0.424775257401609	-0.424775257401609	-0.424775257401609	-0.424775257401609	-0.424775257401609	-0.424775257401609	-0.424775257401609	-0.424775257401609	2.10657061119672	-0.424775257401609	-0.424775257401609	-0.424775257401609	-0.424775257401609	2.4989174744545	1.91677730722651	1.77347660026383	-0.424775257401609	-0.424775257401609	2.05856586491333	-0.424775257401609	-0.424775257401609	-0.424775257401609	0.923380063794088	3.50197769842065	-0.424775257401609	-0.424775257401609	-0.424775257401609	1.23537370809288	-0.424775257401609	1.17929727691522	2.64415546662357	-0.424775257401609	-0.424775257401609	-0.424775257401609	2.95951393312987	3.00068508207399	3.24095443871271	2.89513301137561	-0.424775257401609	-0.424775257401609	-0.424775257401609	-0.424775257401609	-0.424775257401609	-0.424775257401609	-0.424775257401609	-0.424775257401609	-0.424775257401609	-0.424775257401609	-0.424775257401609	-0.424775257401609	-0.424775257401609	-0.424775257401609	-0.424775257401609	-0.424775257401609	-0.424775257401609	-0.424775257401609	-0.424775257401609	-0.424775257401609	-0.424775257401609	-0.424775257401609	-0.424775257401609	-0.424775257401609	2.80233347960442	-0.424775257401609	-0.424775257401609	2.27895913325196	-0.424775257401609	-0.424775257401609	-0.424775257401609	-0.424775257401609	-0.424775257401609	-0.424775257401609	-0.424775257401609	-0.424775257401609	-0.424775257401609	2.81334520962073	2.75667934367492	-0.424775257401609	3.45575559470848	-0.424775257401609	3.86313363516429	-0.424775257401609	3.19484576357914	2.94223848789998	3.30835274144832	-0.424775257401609	-0.424775257401609	-0.424775257401609	-0.424775257401609	-0.424775257401609	-0.424775257401609	-0.424775257401609	-0.424775257401609	-0.424775257401609	-0.424775257401609	-0.424775257401609	-0.424775257401609	-0.424775257401609	-0.424775257401609	-0.424775257401609	3.20947529394071	-0.424775257401609	-0.424775257401609	-0.424775257401609	-0.424775257401609	-0.424775257401609	-0.424775257401609	3.7395039423882	3.12304485459555	3.40448045728278	2.82379263428753	4.16360993809269	2.73934129404118	2.61336073475315	-0.424775257401609	-0.424775257401609	-0.424775257401609	-0.424775257401609	-0.424775257401609	3.59608684181067	-0.424775257401609	-0.424775257401609	-0.424775257401609	2.98953641642608	2.89928576040375	-0.424775257401609	-0.424775257401609	-0.424775257401609	-0.424775257401609	-0.424775257401609	-0.424775257401609	-0.424775257401609	3.61870035413747	4.08824358797328	-0.424775257401609	2.9544528093592	-0.424775257401609	-0.424775257401609	-0.424775257401609	3.23038497631549	2.39785038068675	2.39503486198567	3.08925439899899	-0.424775257401609	-0.424775257401609	-0.424775257401609	-0.424775257401609	-0.424775257401609	-0.424775257401609	-0.424775257401609	-0.424775257401609	-0.424775257401609	-0.424775257401609	-0.424775257401609	3.76809615445209	-0.424775257401609	-0.424775257401609	-0.424775257401609	-0.424775257401609	2.92024144657134	-0.424775257401609	-0.424775257401609	-0.424775257401609	-0.424775257401609	-0.424775257401609	-0.424775257401609	-0.424775257401609	-0.424775257401609	-0.424775257401609	-0.424775257401609	-0.424775257401609	-0.424775257401609	-0.424775257401609	-0.424775257401609	2.75046101033784	-0.424775257401609	-0.424775257401609	-0.424775257401609	-0.424775257401609	-0.424775257401609	-0.424775257401609	-0.424775257401609	-0.424775257401609	-0.424775257401609	-0.424775257401609	-0.424775257401609	-0.424775257401609	-0.424775257401609	3.65209442779478	-0.424775257401609	3.30696453860753	-0.424775257401609	2.30998907879695	-0.424775257401609	-0.424775257401609	2.71556607832538	-0.424775257401609	-0.424775257401609	-0.424775257401609	4.42519143241307	3.00666786426254	2.94009424768126	-0.424775257401609	-0.424775257401609	-0.424775257401609	3.03238565662576	-0.424775257401609	2.2024050317658	-0.424775257401609	-0.424775257401609	-0.424775257401609	-0.424775257401609	-0.424775257401609	-0.424775257401609	-0.424775257401609	3.3606619174207	2.62739523750142	1.75624934946005	-0.424775257401609	1.69462904754692	-0.424775257401609	-0.424775257401609	-0.424775257401609	-0.424775257401609	-0.424775257401609	-0.424775257401609	-0.424775257401609	1.9015192084364	2.81269494421206	-0.424775257401609	-0.424775257401609	-0.424775257401609	-0.424775257401609	-0.424775257401609	-0.424775257401609	2.14151948883228	2.68452247180413	-0.424775257401609	-0.424775257401609	-0.424775257401609	-0.424775257401609	-0.424775257401609	-0.424775257401609	-0.424775257401609	-0.424775257401609	-0.424775257401609	-0.424775257401609	-0.424775257401609	-0.424775257401609	-0.424775257401609	-0.424775257401609	-0.424775257401609	-0.424775257401609	-0.424775257401609	2.21522155602918	-0.424775257401609	-0.424775257401609	3.17359890475822	-0.424775257401609	-0.424775257401609	-0.424775257401609	-0.424775257401609	-0.424775257401609	-0.424775257401609	-0.424775257401609	1.90333850993057	-0.424775257401609	-0.424775257401609	-0.424775257401609	-0.424775257401609	-0.424775257401609	3.1897177443738	-0.424775257401609	-0.424775257401609	-0.424775257401609	-0.424775257401609	-0.424775257401609	-0.424775257401609	2.99175898901415	-0.424775257401609	-0.424775257401609	-0.424775257401609	-0.424775257401609	-0.424775257401609	-0.424775257401609	-0.424775257401609	2.33826908814774	-0.424775257401609	-0.424775257401609	-0.424775257401609	-0.424775257401609	-0.424775257401609	-0.424775257401609	2.49764315081281	-0.424775257401609	-0.424775257401609	-0.424775257401609	-0.424775257401609	-0.424775257401609	-0.424775257401609	-0.424775257401609	-0.424775257401609	-0.424775257401609	3.1618369082426	3.12712174794942	-0.424775257401609	-0.424775257401609	-0.424775257401609	-0.424775257401609	-0.424775257401609	-0.424775257401609	-0.424775257401609	-0.424775257401609	-0.424775257401609	-0.424775257401609	-0.424775257401609	-0.424775257401609	2.20519650710582	-0.424775257401609	-0.424775257401609	3.08449248119207	-0.424775257401609	-0.424775257401609	-0.424775257401609	-0.424775257401609	-0.424775257401609	-0.424775257401609	2.90345121497499	-0.424775257401609	-0.424775257401609	-0.424775257401609	2.72770475620538	3.57989893495831	-0.424775257401609	-0.424775257401609	3.47635372909884	-0.424775257401609	-0.424775257401609	2.37228294073888	2.08769506631109	-0.424775257401609	-0.424775257401609	-0.424775257401609	-0.424775257401609	-0.424775257401609	-0.424775257401609	-0.424775257401609	-0.424775257401609	-0.424775257401609	2.48446692235614	-0.424775257401609	-0.424775257401609	-0.424775257401609	-0.424775257401609	3.94239019355306	-0.424775257401609	-0.424775257401609	-0.424775257401609	-0.424775257401609	-0.424775257401609	-0.424775257401609	-0.424775257401609	5.11263078642779	-0.424775257401609	-0.424775257401609	-0.424775257401609	-0.424775257401609	-0.424775257401609	-0.424775257401609	-0.424775257401609	-0.424775257401609	-0.424775257401609	-0.424775257401609	-0.424775257401609	-0.424775257401609	-0.424775257401609	-0.424775257401609	-0.424775257401609	-0.424775257401609	-0.424775257401609	-0.424775257401609	-0.424775257401609	-0.424775257401609	-0.424775257401609	-0.424775257401609	-0.424775257401609	-0.424775257401609	-0.424775257401609	3.36932241422354	-0.424775257401609	-0.424775257401609	-0.424775257401609	-0.424775257401609	-0.424775257401609	-0.424775257401609	-0.424775257401609	-0.424775257401609	-0.424775257401609	-0.424775257401609	-0.424775257401609	-0.424775257401609	-0.424775257401609	-0.424775257401609	-0.424775257401609	2.81464668916746	-0.424775257401609	-0.424775257401609	-0.424775257401609	-0.424775257401609	-0.424775257401609	2.55978617726737	-0.424775257401609	-0.424775257401609	-0.424775257401609	-0.424775257401609	-0.424775257401609	-0.424775257401609	-0.424775257401609	-0.424775257401609	-0.424775257401609	3.34824139323534	-0.424775257401609	-0.424775257401609	-0.424775257401609	-0.424775257401609	-0.424775257401609	-0.424775257401609	-0.424775257401609	-0.424775257401609	-0.424775257401609	-0.424775257401609	2.53015906065834	-0.424775257401609	-0.424775257401609	-0.424775257401609	-0.424775257401609	-0.424775257401609	-0.424775257401609	-0.424775257401609	-0.424775257401609	-0.424775257401609	2.60113626571434	-0.424775257401609	-0.424775257401609	-0.424775257401609	-0.424775257401609	-0.424775257401609	-0.424775257401609	-0.424775257401609	2.90414669739641	-0.424775257401609	-0.424775257401609	-0.424775257401609	-0.424775257401609	-0.424775257401609	-0.424775257401609	-0.424775257401609	-0.424775257401609	-0.424775257401609	-0.424775257401609	2.62007814194314	2.4423429720754	-0.424775257401609	-0.424775257401609	-0.424775257401609	-0.424775257401609	-0.424775257401609	3.12630543215309	3.20904288392991	-0.424775257401609	-0.424775257401609	-0.424775257401609	3.0300972559243	-0.424775257401609	-0.424775257401609	-0.424775257401609	2.21160250511722	-0.424775257401609	-0.424775257401609	-0.424775257401609	-0.424775257401609	-0.424775257401609	-0.424775257401609	-0.424775257401609	-0.424775257401609	-0.424775257401609	-0.424775257401609	-0.424775257401609	-0.424775257401609	-0.424775257401609	-0.424775257401609	-0.424775257401609	-0.424775257401609	-0.424775257401609	-0.424775257401609	-0.424775257401609	3.66202147423657	2.22858907118033	-0.424775257401609	-0.424775257401609	-0.424775257401609	2.52390011804532	-0.424775257401609	2.41250193341875	-0.424775257401609	-0.424775257401609	2.54013325030641	-0.424775257401609	-0.424775257401609	-0.424775257401609	-0.424775257401609	-0.424775257401609	-0.424775257401609	-0.424775257401609	-0.424775257401609	-0.424775257401609	-0.424775257401609	-0.424775257401609	-0.424775257401609	-0.424775257401609	2.11723735314695	3.54206132776574	-0.424775257401609	2.32669931641231	2.31304969519212	1.89698473693579	-0.424775257401609	-0.424775257401609	-0.424775257401609	1.81886307516442	-0.424775257401609	-0.424775257401609	-0.424775257401609	2.10620459690849	-0.424775257401609	-0.424775257401609	-0.424775257401609	-0.424775257401609	-0.424775257401609	-0.424775257401609	-0.424775257401609	-0.424775257401609	-0.424775257401609	-0.424775257401609	-0.424775257401609	-0.424775257401609	-0.424775257401609	-0.424775257401609	2.11170740770783	-0.424775257401609	-0.424775257401609	-0.424775257401609	-0.424775257401609	-0.424775257401609	-0.424775257401609	-0.424775257401609	-0.424775257401609	-0.424775257401609	-0.424775257401609	-0.424775257401609	-0.424775257401609	-0.424775257401609	-0.424775257401609	-0.424775257401609	-0.424775257401609	2.50890212066866	2.24293697781086	2.02032276958085	-0.424775257401609	-0.424775257401609	-0.424775257401609	-0.424775257401609	-0.424775257401609	2.21885196880038	3.52768727665509	1.5692441631096	2.42781295115415	-0.424775257401609	-0.424775257401609	-0.424775257401609	-0.424775257401609	-0.424775257401609	-0.424775257401609	1.91493459442677	-0.424775257401609	-0.424775257401609	-0.424775257401609	-0.424775257401609	2.14265291051304	-0.424775257401609	-0.424775257401609	-0.424775257401609	1.92078094707804	-0.424775257401609	-0.424775257401609	-0.424775257401609	-0.424775257401609	-0.424775257401609	-0.424775257401609	-0.424775257401609	-0.424775257401609	-0.424775257401609	-0.424775257401609	-0.424775257401609	-0.424775257401609	-0.424775257401609	-0.424775257401609	-0.424775257401609	-0.424775257401609	-0.424775257401609	-0.424775257401609	-0.424775257401609	-0.424775257401609	-0.424775257401609	-0.424775257401609	-0.424775257401609	-0.424775257401609	-0.424775257401609	-0.424775257401609	2.38337333559943	-0.424775257401609	-0.424775257401609	-0.424775257401609	-0.424775257401609	-0.424775257401609	-0.424775257401609	4.56855897647634	-0.424775257401609	-0.424775257401609	-0.424775257401609	2.71859023644545	2.8522796977556	2.46943524507602	2.53068205011529	2.05053144336374	-0.424775257401609	2.84160926102345	-0.424775257401609	-0.424775257401609	-0.424775257401609	2.07766222410047	3.90249484309153	2.01896928606114	-0.424775257401609	-0.424775257401609	-0.424775257401609	2.67336150580383	-0.424775257401609	-0.424775257401609	-0.424775257401609	-0.424775257401609	-0.424775257401609	-0.424775257401609	-0.424775257401609	-0.424775257401609	-0.424775257401609	-0.424775257401609	-0.424775257401609	-0.424775257401609	-0.424775257401609	-0.424775257401609	-0.424775257401609	-0.424775257401609	-0.424775257401609	-0.424775257401609	-0.424775257401609	-0.424775257401609	-0.424775257401609	-0.424775257401609	-0.424775257401609	-0.424775257401609	2.10950303960653	-0.424775257401609	-0.424775257401609	-0.424775257401609	-0.424775257401609	-0.424775257401609	-0.424775257401609	2.10474173530687	-0.424775257401609	-0.424775257401609	-0.424775257401609	-0.424775257401609	-0.424775257401609	-0.424775257401609	-0.424775257401609	-0.424775257401609	-0.424775257401609	-0.424775257401609	-0.424775257401609	-0.424775257401609	-0.424775257401609	-0.424775257401609	-0.424775257401609	-0.424775257401609	-0.424775257401609	-0.424775257401609	-0.424775257401609	-0.424775257401609	-0.424775257401609	-0.424775257401609	-0.424775257401609	1.38963624252368	-0.424775257401609	1.55850016276055	3.40497468091586	2.34050693794338	1.07520892955726	0.986710763445441	0.912417415787057	0.930792731617437	1.74579440080069	-0.424775257401609	-0.424775257401609	-0.424775257401609	-0.424775257401609	-0.424775257401609	-0.424775257401609	-0.424775257401609	-0.424775257401609	-0.424775257401609	-0.424775257401609	-0.424775257401609	1.75414952723744	-0.424775257401609	2.81757965291448	-0.424775257401609	-0.424775257401609	-0.424775257401609	3.53946390776203	1.05945003088923	-0.424775257401609	-0.424775257401609	-0.424775257401609	-0.424775257401609	1.76814414401512	1.14788934667331	0.847223999541574	-0.424775257401609	1.30050363726928	-0.424775257401609	-0.424775257401609	-0.424775257401609	-0.424775257401609	-0.424775257401609	-0.424775257401609	-0.424775257401609	-0.424775257401609	-0.424775257401609	-0.424775257401609	-0.424775257401609	-0.424775257401609	-0.424775257401609	-0.424775257401609	-0.424775257401609	-0.424775257401609	-0.424775257401609	-0.424775257401609	-0.424775257401609	-0.424775257401609	-0.424775257401609	-0.424775257401609	-0.424775257401609	-0.424775257401609	-0.424775257401609	-0.424775257401609	3.46396091063116	3.64049698973484	2.86573753840286	3.2391874905451	-0.424775257401609	-0.424775257401609	-0.424775257401609	-0.424775257401609	-0.424775257401609	-0.424775257401609	-0.424775257401609	-0.424775257401609	-0.424775257401609	1.92603951798127	-0.424775257401609	-0.424775257401609	-0.424775257401609	-0.424775257401609	1.55530131841782	-0.424775257401609	-0.424775257401609	-0.424775257401609	-0.424775257401609	-0.424775257401609	-0.424775257401609	-0.424775257401609	-0.424775257401609	2.75418849806607	-0.424775257401609	-0.424775257401609	-0.424775257401609	-0.424775257401609	-0.424775257401609	-0.424775257401609	-0.424775257401609	-0.424775257401609	-0.424775257401609	-0.424775257401609	1.94892223964974	-0.424775257401609	-0.424775257401609	-0.424775257401609	-0.424775257401609	-0.424775257401609	-0.424775257401609	-0.424775257401609	2.34995182298692	2.24706906267164	-0.424775257401609	-0.424775257401609	-0.424775257401609	-0.424775257401609	-0.424775257401609	-0.424775257401609	-0.424775257401609	2.94366984428475	-0.424775257401609	3.9097992549254	-0.424775257401609	-0.424775257401609	-0.424775257401609	-0.424775257401609	-0.424775257401609	-0.424775257401609	-0.424775257401609	3.19484576357914	-0.424775257401609	2.96823363624873	2.35765250148651	-0.424775257401609	-0.424775257401609	-0.424775257401609	-0.424775257401609	-0.424775257401609	-0.424775257401609	2.73014601419021	-0.424775257401609	-0.424775257401609	-0.424775257401609	-0.424775257401609	-0.424775257401609	-0.424775257401609	-0.424775257401609	-0.424775257401609	-0.424775257401609	-0.424775257401609	-0.424775257401609	-0.424775257401609	1.92418055842484	-0.424775257401609	-0.424775257401609	-0.424775257401609	3.1618369082426	4.39904189742061	-0.424775257401609	2.62457603417237	-0.424775257401609	-0.424775257401609	2.50582140861669	-0.424775257401609	2.68275383408267	2.25997223085322	-0.424775257401609	-0.424775257401609	-0.424775257401609	2.15443179877915	-0.424775257401609	-0.424775257401609	-0.424775257401609	-0.424775257401609	-0.424775257401609	-0.424775257401609	-0.424775257401609	-0.424775257401609	-0.424775257401609	2.60945844800441	-0.424775257401609	2.99101773528223	2.14001002374041	-0.424775257401609	-0.424775257401609	-0.424775257401609	-0.424775257401609	-0.424775257401609	-0.424775257401609	-0.424775257401609	-0.424775257401609	-0.424775257401609	-0.424775257401609	-0.424775257401609	-0.424775257401609	-0.424775257401609	-0.424775257401609	-0.424775257401609	-0.424775257401609	-0.424775257401609	-0.424775257401609	-0.424775257401609	-0.424775257401609	-0.424775257401609	-0.424775257401609	-0.424775257401609	-0.424775257401609	-0.424775257401609	-0.424775257401609	-0.424775257401609	-0.424775257401609	-0.424775257401609	-0.424775257401609	-0.424775257401609	-0.424775257401609	-0.424775257401609	-0.424775257401609	2.05576463389065	-0.424775257401609	-0.424775257401609	-0.424775257401609	-0.424775257401609	1.49577180596046	-0.424775257401609	-0.424775257401609	-0.424775257401609	-0.424775257401609	-0.424775257401609	-0.424775257401609	-0.424775257401609	-0.424775257401609	1.85732951500631	-0.424775257401609	-0.424775257401609	-0.424775257401609	-0.424775257401609	-0.424775257401609	-0.424775257401609	-0.424775257401609	-0.424775257401609	-0.424775257401609	2.80912412391212	2.17175036287145	-0.424775257401609	-0.424775257401609	2.67453184148982	1.90729119504923	-0.424775257401609	-0.424775257401609	-0.424775257401609	-0.424775257401609	3.46498974252117	-0.424775257401609	2.54277122788582	3.29590610091613	2.20121075223572	-0.424775257401609	2.66985681491291	2.80362427702153	3.63588241705084	2.54541473950303	2.59341750342202	-0.424775257401609	-0.424775257401609	-0.424775257401609	-0.424775257401609	-0.424775257401609	-0.424775257401609	-0.424775257401609	-0.424775257401609	-0.424775257401609	-0.424775257401609	-0.424775257401609	-0.424775257401609	-0.424775257401609	-0.424775257401609	-0.424775257401609	-0.424775257401609	2.23881949008121	-0.424775257401609	-0.424775257401609	-0.424775257401609	1.70529870320275	-0.424775257401609	-0.424775257401609	-0.424775257401609	-0.424775257401609	-0.424775257401609	-0.424775257401609	-0.424775257401609	-0.424775257401609	-0.424775257401609	-0.424775257401609	-0.424775257401609	2.08374278632667	1.96681590663067	2.21643042825615	2.2541273529802	-0.424775257401609	-0.424775257401609	-0.424775257401609	-0.424775257401609	-0.424775257401609	1.98141469969048	-0.424775257401609	2.47993826150898	-0.424775257401609	-0.424775257401609	1.32594046762966	3.74443895627491	-0.424775257401609	-0.424775257401609	-0.424775257401609	-0.424775257401609	-0.424775257401609	-0.424775257401609	-0.424775257401609	-0.424775257401609	-0.424775257401609	-0.424775257401609	-0.424775257401609	-0.424775257401609	-0.424775257401609	-0.424775257401609	-0.424775257401609	-0.424775257401609	-0.424775257401609	-0.424775257401609	-0.424775257401609	-0.424775257401609	-0.424775257401609	-0.424775257401609	-0.424775257401609	-0.424775257401609	-0.424775257401609	3.11249944278003	-0.424775257401609	-0.424775257401609	1.97913070253686	-0.424775257401609	-0.424775257401609	3.21945670745072	2.10401102093133	1.95815115753508	2.06454219693294	-0.424775257401609	-0.424775257401609	-0.424775257401609	-0.424775257401609	-0.424775257401609	-0.424775257401609	-0.424775257401609	-0.424775257401609	-0.424775257401609	-0.424775257401609	-0.424775257401609	-0.424775257401609	-0.424775257401609	-0.424775257401609	-0.424775257401609	-0.424775257401609	-0.424775257401609	-0.424775257401609	-0.424775257401609	-0.424775257401609	-0.424775257401609	-0.424775257401609	-0.424775257401609	-0.424775257401609	-0.424775257401609	-0.424775257401609	-0.424775257401609	-0.424775257401609	-0.424775257401609	2.06348519734595	3.07030255459939	2.92836047939105	-0.424775257401609	-0.424775257401609	-0.424775257401609	-0.424775257401609	-0.424775257401609	-0.424775257401609	-0.424775257401609	-0.424775257401609	-0.424775257401609	-0.424775257401609	-0.424775257401609	-0.424775257401609	-0.424775257401609	2.97554239397414	-0.424775257401609	-0.424775257401609	-0.424775257401609	-0.424775257401609	2.22087379615407	-0.424775257401609	-0.424775257401609	-0.424775257401609	2.91077153650459	-0.424775257401609	-0.424775257401609	-0.424775257401609	-0.424775257401609	-0.424775257401609	-0.424775257401609	-0.424775257401609	-0.424775257401609	-0.424775257401609	-0.424775257401609	-0.424775257401609	-0.424775257401609	-0.424775257401609	-0.424775257401609	1.84377305311822	1.70704674828128	3.62269230951487	-0.424775257401609	-0.424775257401609	2.8772829617298	-0.424775257401609	-0.424775257401609	-0.424775257401609	-0.424775257401609	-0.424775257401609	-0.424775257401609	-0.424775257401609	-0.424775257401609	-0.424775257401609	-0.424775257401609	-0.424775257401609	-0.424775257401609	-0.424775257401609	-0.424775257401609	-0.424775257401609	-0.424775257401609	2.30258884419014	-0.424775257401609	2.3253715287348	2.05961816351552	-0.424775257401609	-0.424775257401609	1.87224413468061	-0.424775257401609	1.83891337451832	-0.424775257401609	-0.424775257401609	-0.424775257401609	-0.424775257401609	-0.424775257401609	-0.424775257401609	1.86461372371127	-0.424775257401609	-0.424775257401609	-0.424775257401609	-0.424775257401609	-0.424775257401609	-0.424775257401609	-0.424775257401609	3.34396626190745	-0.424775257401609	-0.424775257401609	-0.424775257401609	-0.424775257401609	-0.424775257401609	2.84493470235831	1.83663441660162	-0.424775257401609	-0.424775257401609	1.37079031383896	-0.424775257401609	1.64111264667168	1.49278696367757	-0.424775257401609	-0.424775257401609	-0.424775257401609	-0.424775257401609	-0.424775257401609	-0.424775257401609	-0.424775257401609	-0.424775257401609	-0.424775257401609	-0.424775257401609	-0.424775257401609	-0.424775257401609	-0.424775257401609	-0.424775257401609	2.23307936699781	-0.424775257401609	-0.424775257401609	-0.424775257401609	-0.424775257401609	-0.424775257401609	-0.424775257401609	-0.424775257401609	-0.424775257401609	1.5151142742294	-0.424775257401609	-0.424775257401609	-0.424775257401609	1.50599550731475	-0.424775257401609	-0.424775257401609	-0.424775257401609	-0.424775257401609	-0.424775257401609	-0.424775257401609	-0.424775257401609	-0.424775257401609	-0.424775257401609	-0.424775257401609	2.22655375416295	1.92201590212036	1.83720368076058	-0.424775257401609	1.80967661853295	2.40043701470576	-0.424775257401609	1.71709607921173	1.80470067625147	1.64321552125828	-0.424775257401609	-0.424775257401609	-0.424775257401609	-0.424775257401609	-0.424775257401609	-0.424775257401609	2.34274897837823	-0.424775257401609	-0.424775257401609	1.97360397509101	3.35651010482878	-0.424775257401609	-0.424775257401609	1.92697022624518	-0.424775257401609	1.38016078317523	3.33639656279718	-0.424775257401609	-0.424775257401609	-0.424775257401609	-0.424775257401609	2.09383086365361	-0.424775257401609	-0.424775257401609	-0.424775257401609	2.42733156958664	2.62513938014909	1.63344172772833	-0.424775257401609	-0.424775257401609	2.0620774358222	1.78422751085328	-0.424775257401609	-0.424775257401609	-0.424775257401609	-0.424775257401609	-0.424775257401609	-0.424775257401609	1.7336493409432	1.38875442463938	-0.424775257401609	1.38787352147261	1.8472173247441	-0.424775257401609	-0.424775257401609	-0.424775257401609	-0.424775257401609	-0.424775257401609	-0.424775257401609	-0.424775257401609	2.81464668916746	-0.424775257401609	-0.424775257401609	-0.424775257401609	2.69697062201599	-0.424775257401609	-0.424775257401609	-0.424775257401609	-0.424775257401609	-0.424775257401609	2.33158055150648	-0.424775257401609	-0.424775257401609	-0.424775257401609	-0.424775257401609	-0.424775257401609	-0.424775257401609	-0.424775257401609	-0.424775257401609	-0.424775257401609	-0.424775257401609	-0.424775257401609	-0.424775257401609	-0.424775257401609	-0.424775257401609	-0.424775257401609	-0.424775257401609	-0.424775257401609	2.29221952633241	-0.424775257401609	-0.424775257401609	-0.424775257401609	-0.424775257401609	-0.424775257401609	-0.424775257401609	1.78991818403611	1.82898020171164	3.1618369082426	-0.424775257401609	-0.424775257401609	2.24872600319726	3.53503692677958	2.29652903782751	-0.424775257401609	1.88737645619456	-0.424775257401609	1.74293852735019	-0.424775257401609	-0.424775257401609	-0.424775257401609	-0.424775257401609	-0.424775257401609	-0.424775257401609	-0.424775257401609	-0.424775257401609	-0.424775257401609	2.18305211668587	1.83634990319055	-0.424775257401609	-0.424775257401609	-0.424775257401609	-0.424775257401609	-0.424775257401609	1.90576916809366	-0.424775257401609	-0.424775257401609	-0.424775257401609	2.38802449742936	2.82379263428753	-0.424775257401609	-0.424775257401609	-0.424775257401609	-0.424775257401609	-0.424775257401609	-0.424775257401609	-0.424775257401609	-0.424775257401609	-0.424775257401609	2.74736278707008	-0.424775257401609	1.8027721745541	-0.424775257401609	2.43651030483112	-0.424775257401609	-0.424775257401609	-0.424775257401609	-0.424775257401609	-0.424775257401609	-0.424775257401609	-0.424775257401609	1.80442495080481	2.21602733044187	2.30302287614875	3.34207018206261	2.43118792841626	1.68383136946656	-0.424775257401609	1.56622317254471	-0.424775257401609	-0.424775257401609	-0.424775257401609	-0.424775257401609	-0.424775257401609	-0.424775257401609	-0.424775257401609	1.10681529625589	-0.424775257401609	-0.424775257401609	-0.424775257401609	-0.424775257401609	-0.424775257401609	-0.424775257401609	-0.424775257401609	-0.424775257401609	1.58011487899948	-0.424775257401609	-0.424775257401609	-0.424775257401609	-0.424775257401609	-0.424775257401609	-0.424775257401609	-0.424775257401609	-0.424775257401609	-0.424775257401609	-0.424775257401609	-0.424775257401609	-0.424775257401609	-0.424775257401609	1.46194164483696	1.44918073329157	-0.424775257401609	-0.424775257401609	1.3799863075746	-0.424775257401609	-0.424775257401609	-0.424775257401609	2.83961793274512	1.97133650713678	-0.424775257401609	2.17097503529155	2.20479731079016	-0.424775257401609	2.2071945640895	-0.424775257401609	-0.424775257401609	2.75481076960496	-0.424775257401609	-0.424775257401609	-0.424775257401609	-0.424775257401609	-0.424775257401609	2.11207522410049	-0.424775257401609	-0.424775257401609	-0.424775257401609	-0.424775257401609	-0.424775257401609	-0.424775257401609	-0.424775257401609	-0.424775257401609	-0.424775257401609	2.76731806539329	-0.424775257401609	-0.424775257401609	2.39785038068675	2.55978617726737	-0.424775257401609	1.97327975756983	-0.424775257401609	-0.424775257401609	-0.424775257401609	-0.424775257401609	-0.424775257401609	-0.424775257401609	-0.424775257401609	-0.424775257401609	-0.424775257401609	-0.424775257401609	-0.424775257401609	-0.424775257401609	-0.424775257401609	-0.424775257401609	2.20121075223572	-0.424775257401609	2.21481887926771	2.59616884839731	-0.424775257401609	-0.424775257401609	-0.424775257401609	1.80167182264295	-0.424775257401609	2.36952617473663	-0.424775257401609	-0.424775257401609	-0.424775257401609	-0.424775257401609	-0.424775257401609	3.54422925065453	-0.424775257401609	3.13284913129599	2.09455494765813	2.23144452316421	2.27386587827193	-0.424775257401609	1.92449015781203	-0.424775257401609	-0.424775257401609	2.01491889980501	-0.424775257401609	-0.424775257401609	-0.424775257401609	-0.424775257401609	-0.424775257401609	-0.424775257401609	-0.424775257401609	-0.424775257401609	2.08266732490217	-0.424775257401609	-0.424775257401609	-0.424775257401609	-0.424775257401609	-0.424775257401609	-0.424775257401609	-0.424775257401609	-0.424775257401609	-0.424775257401609	-0.424775257401609	-0.424775257401609	-0.424775257401609	-0.424775257401609	-0.424775257401609	-0.424775257401609	-0.424775257401609	-0.424775257401609	-0.424775257401609	-0.424775257401609	2.72709514955113	-0.424775257401609	-0.424775257401609	-0.424775257401609	-0.424775257401609	-0.424775257401609	2.44136893607173	-0.424775257401609	-0.424775257401609	1.81914275348018	1.84664247674921	2.12949984765285	-0.424775257401609	1.86344479271774	3.04388422594311	-0.424775257401609	-0.424775257401609	-0.424775257401609	-0.424775257401609	3.16518761754804	2.13511813248684	-0.424775257401609	-0.424775257401609	2.98473304306956	2.90902503531971	4.03727428502505	3.2233813616975	2.65968856270295	1.8526944708392	1.70804704012687	1.86871541742693	-0.424775257401609	-0.424775257401609	-0.424775257401609	-0.424775257401609	-0.424775257401609	1.93350822667941	-0.424775257401609	1.66522130530841	-0.424775257401609	-0.424775257401609	-0.424775257401609	-0.424775257401609	-0.424775257401609	2.14605999899761	2.23185301853671	2.12428125213762	1.68480801315145	-0.424775257401609	-0.424775257401609	-0.424775257401609	-0.424775257401609	2.23964182399105	2.31436380504369	1.31796695395947	-0.424775257401609	1.34462764344031	1.08963432888236	-0.424775257401609	-0.424775257401609	-0.424775257401609	-0.424775257401609	-0.424775257401609	-0.424775257401609	1.97522653325435	1.88349823737682	-0.424775257401609	-0.424775257401609	-0.424775257401609	-0.424775257401609	2.25017775778171	-0.424775257401609	-0.424775257401609	-0.424775257401609	-0.424775257401609	-0.424775257401609	-0.424775257401609	-0.424775257401609	-0.424775257401609	-0.424775257401609	1.56536184970267	2.6553550588685	-0.424775257401609	-0.424775257401609	-0.424775257401609	-0.424775257401609	-0.424775257401609	-0.424775257401609	-0.424775257401609	-0.424775257401609	1.50157094746456	1.58493875839584	-0.424775257401609	-0.424775257401609	-0.424775257401609	-0.424775257401609	-0.424775257401609	-0.424775257401609	-0.424775257401609	-0.424775257401609	-0.424775257401609	-0.424775257401609	2.55978617726737	-0.424775257401609	-0.424775257401609	-0.424775257401609	4.55528755329547	3.37609363291085	2.97334570169375	-0.424775257401609	-0.424775257401609	-0.424775257401609	-0.424775257401609	-0.424775257401609	-0.424775257401609	-0.424775257401609	-0.424775257401609	-0.424775257401609	-0.424775257401609	-0.424775257401609	-0.424775257401609	-0.424775257401609	3.13448977491742	-0.424775257401609	2.34095501035773	-0.424775257401609	-0.424775257401609	-0.424775257401609	-0.424775257401609	-0.424775257401609	-0.424775257401609	-0.424775257401609	-0.424775257401609	2.00853647927985	-0.424775257401609	-0.424775257401609	2.25788142181683	-0.424775257401609	-0.424775257401609	-0.424775257401609	-0.424775257401609	3.13777675153729	-0.424775257401609	-0.424775257401609	-0.424775257401609	-0.424775257401609	-0.424775257401609	-0.424775257401609	-0.424775257401609	-0.424775257401609	-0.424775257401609	-0.424775257401609	-0.424775257401609	2.50890212066866	-0.424775257401609	-0.424775257401609	-0.424775257401609	2.63816493046078	-0.424775257401609	-0.424775257401609	-0.424775257401609	-0.424775257401609	-0.424775257401609	-0.424775257401609	-0.424775257401609	-0.424775257401609	-0.424775257401609	-0.424775257401609	-0.424775257401609	-0.424775257401609	-0.424775257401609	-0.424775257401609	-0.424775257401609	-0.424775257401609	3.58825053431704	-0.424775257401609	3.05160278508005	-0.424775257401609	-0.424775257401609	-0.424775257401609	-0.424775257401609	-0.424775257401609	-0.424775257401609	-0.424775257401609	-0.424775257401609	-0.424775257401609	-0.424775257401609	-0.424775257401609	-0.424775257401609	-0.424775257401609	-0.424775257401609	-0.424775257401609	-0.424775257401609	-0.424775257401609	-0.424775257401609	-0.424775257401609	-0.424775257401609	2.60058337526501	-0.424775257401609	3.79084381969394	4.92887286412003	-0.424775257401609	-0.424775257401609	-0.424775257401609	-0.424775257401609	-0.424775257401609	-0.424775257401609	-0.424775257401609	-0.424775257401609	-0.424775257401609	-0.424775257401609	-0.424775257401609	-0.424775257401609	2.88617865714816	-0.424775257401609	-0.424775257401609	-0.424775257401609	-0.424775257401609	-0.424775257401609	-0.424775257401609	-0.424775257401609	-0.424775257401609	-0.424775257401609	-0.424775257401609	-0.424775257401609	-0.424775257401609	-0.424775257401609	-0.424775257401609	-0.424775257401609	-0.424775257401609	-0.424775257401609	-0.424775257401609	-0.424775257401609	-0.424775257401609	-0.424775257401609	-0.424775257401609	1.92790175507827	-0.424775257401609	-0.424775257401609	2.33291526794895	-0.424775257401609	-0.424775257401609	2.60723389906133	-0.424775257401609	-0.424775257401609	-0.424775257401609	-0.424775257401609	1.93444553287345	-0.424775257401609	-0.424775257401609	-0.424775257401609	-0.424775257401609	-0.424775257401609	-0.424775257401609	-0.424775257401609	-0.424775257401609	-0.424775257401609	-0.424775257401609	-0.424775257401609	-0.424775257401609	3.30788986082974	-0.424775257401609	-0.424775257401609	2.42781295115415	-0.424775257401609	2.39926058978365	-0.424775257401609	-0.424775257401609	2.63589012601566	3.64860599992852	-0.424775257401609	-0.424775257401609	-0.424775257401609	1.73006038524131	-0.424775257401609	-0.424775257401609	-0.424775257401609	-0.424775257401609	-0.424775257401609	-0.424775257401609	-0.424775257401609	-0.424775257401609	-0.424775257401609	-0.424775257401609	-0.424775257401609	-0.424775257401609	-0.424775257401609	-0.424775257401609	-0.424775257401609	-0.424775257401609	-0.424775257401609	-0.424775257401609	-0.424775257401609	-0.424775257401609	-0.424775257401609	-0.424775257401609	-0.424775257401609	-0.424775257401609	-0.424775257401609	-0.424775257401609	-0.424775257401609	-0.424775257401609	-0.424775257401609	2.73626905797517	-0.424775257401609	-0.424775257401609	-0.424775257401609	-0.424775257401609	2.04428429596579	-0.424775257401609	-0.424775257401609	-0.424775257401609	-0.424775257401609	-0.424775257401609	-0.424775257401609	-0.424775257401609	-0.424775257401609	-0.424775257401609	-0.424775257401609	-0.424775257401609	-0.424775257401609	-0.424775257401609	-0.424775257401609	-0.424775257401609	-0.424775257401609	-0.424775257401609	-0.424775257401609	-0.424775257401609	-0.424775257401609	-0.424775257401609	-0.424775257401609	2.05821532164826	-0.424775257401609	-0.424775257401609	-0.424775257401609	2.76668988675411	-0.424775257401609	2.71134394601806	-0.424775257401609	-0.424775257401609	-0.424775257401609	-0.424775257401609	-0.424775257401609	-0.424775257401609	-0.424775257401609	2.38569668472335	2.08087719862518	-0.424775257401609	-0.424775257401609	-0.424775257401609	-0.424775257401609	-0.424775257401609	-0.424775257401609	-0.424775257401609	-0.424775257401609	2.79077216039764	-0.424775257401609	2.23758707733961	-0.424775257401609	2.0698424050339	-0.424775257401609	-0.424775257401609	2.55925097705859	-0.424775257401609	-0.424775257401609	-0.424775257401609	-0.424775257401609	-0.424775257401609	-0.424775257401609	-0.424775257401609	-0.424775257401609	-0.424775257401609	-0.424775257401609	2.05961816351552	-0.424775257401609	-0.424775257401609	-0.424775257401609	2.75917489003924	2.95301018559059	2.65132351278705	2.16440593733329	-0.424775257401609	-0.424775257401609	-0.424775257401609	-0.424775257401609	-0.424775257401609	-0.424775257401609	-0.424775257401609	-0.424775257401609	-0.424775257401609	-0.424775257401609	-0.424775257401609	-0.424775257401609	-0.424775257401609	2.27895913325196	-0.424775257401609	-0.424775257401609	-0.424775257401609	-0.424775257401609	-0.424775257401609	-0.424775257401609	-0.424775257401609	2.14227497715961	-0.424775257401609	-0.424775257401609	-0.424775257401609	-0.424775257401609	2.07267959571285	-0.424775257401609	-0.424775257401609	-0.424775257401609	-0.424775257401609	-0.424775257401609	-0.424775257401609	1.88409394714207	-0.424775257401609	-0.424775257401609	-0.424775257401609	2.62007814194314	2.24128823589084	-0.424775257401609	-0.424775257401609	-0.424775257401609	-0.424775257401609	-0.424775257401609	-0.424775257401609	1.97815332967105	1.95975045083156	-0.424775257401609	-0.424775257401609	-0.424775257401609	-0.424775257401609	-0.424775257401609	-0.424775257401609	-0.424775257401609	-0.424775257401609	-0.424775257401609	2.43312066717539	-0.424775257401609	-0.424775257401609	-0.424775257401609	-0.424775257401609	-0.424775257401609	-0.424775257401609	-0.424775257401609	-0.424775257401609	-0.424775257401609	-0.424775257401609	-0.424775257401609	-0.424775257401609	-0.424775257401609	-0.424775257401609	-0.424775257401609	-0.424775257401609	-0.424775257401609	-0.424775257401609	-0.424775257401609	-0.424775257401609	-0.424775257401609	-0.424775257401609	-0.424775257401609	-0.424775257401609	-0.424775257401609	-0.424775257401609	-0.424775257401609	-0.424775257401609	-0.424775257401609	-0.424775257401609	-0.424775257401609	-0.424775257401609	-0.424775257401609	-0.424775257401609	-0.424775257401609	-0.424775257401609	2.66171584006402	-0.424775257401609	-0.424775257401609	1.87047827375556	-0.424775257401609	-0.424775257401609	-0.424775257401609	-0.424775257401609	-0.424775257401609	-0.424775257401609	1.92759115421966	-0.424775257401609	-0.424775257401609	-0.424775257401609	-0.424775257401609	2.62232511816274	-0.424775257401609	-0.424775257401609	-0.424775257401609	-0.424775257401609	-0.424775257401609	-0.424775257401609	-0.424775257401609	-0.424775257401609	-0.424775257401609	-0.424775257401609	2.06278109231555	-0.424775257401609	2.79397359437197	-0.424775257401609	-0.424775257401609	-0.424775257401609	-0.424775257401609	-0.424775257401609	-0.424775257401609	-0.424775257401609	-0.424775257401609	-0.424775257401609	-0.424775257401609	-0.424775257401609	-0.424775257401609	-0.424775257401609	-0.424775257401609	-0.424775257401609	-0.424775257401609	-0.424775257401609	-0.424775257401609	2.01491889980501	-0.424775257401609	-0.424775257401609	-0.424775257401609	-0.424775257401609	-0.424775257401609	-0.424775257401609	-0.424775257401609	-0.424775257401609	-0.424775257401609	-0.424775257401609	-0.424775257401609	-0.424775257401609	-0.424775257401609	-0.424775257401609	-0.424775257401609	-0.424775257401609	-0.424775257401609	-0.424775257401609	-0.424775257401609	-0.424775257401609	-0.424775257401609	-0.424775257401609	-0.424775257401609	-0.424775257401609	-0.424775257401609	2.78757840331729	-0.424775257401609	-0.424775257401609	-0.424775257401609	2.61503678951407	-0.424775257401609	-0.424775257401609	-0.424775257401609	-0.424775257401609	-0.424775257401609	-0.424775257401609	-0.424775257401609	-0.424775257401609	3.15599201326715	-0.424775257401609	-0.424775257401609	-0.424775257401609	-0.424775257401609	-0.424775257401609	-0.424775257401609	2.58957556671002	-0.424775257401609	-0.424775257401609	-0.424775257401609	-0.424775257401609	-0.424775257401609	-0.424775257401609	-0.424775257401609	-0.424775257401609	-0.424775257401609	-0.424775257401609	-0.424775257401609	2.0931072494321	2.19644598414637	-0.424775257401609	-0.424775257401609	-0.424775257401609	-0.424775257401609	-0.424775257401609	-0.424775257401609	-0.424775257401609	2.14909714645191	-0.424775257401609	-0.424775257401609	1.9036420341831	3.33090145914914	-0.424775257401609	1.51817452300553	-0.424775257401609	-0.424775257401609	-0.424775257401609	-0.424775257401609	-0.424775257401609	-0.424775257401609	-0.424775257401609	-0.424775257401609	-0.424775257401609	-0.424775257401609	-0.424775257401609	2.60778967384014	-0.424775257401609	-0.424775257401609	-0.424775257401609	-0.424775257401609	-0.424775257401609	-0.424775257401609	-0.424775257401609	-0.424775257401609	3.1206043281564	-0.424775257401609	-0.424775257401609	-0.424775257401609	-0.424775257401609	1.62767151233255	-0.424775257401609	-0.424775257401609	-0.424775257401609	-0.424775257401609	-0.424775257401609	-0.424775257401609	-0.424775257401609	-0.424775257401609	-0.424775257401609	-0.424775257401609	-0.424775257401609	2.48951820350966	2.63759585261969	-0.424775257401609	-0.424775257401609	-0.424775257401609	-0.424775257401609	-0.424775257401609	-0.424775257401609	-0.424775257401609	2.06454219693294	-0.424775257401609	-0.424775257401609	-0.424775257401609	-0.424775257401609	-0.424775257401609	-0.424775257401609	2.86912304202988	-0.424775257401609	-0.424775257401609	1.9251096291019	-0.424775257401609	-0.424775257401609	-0.424775257401609	-0.424775257401609	-0.424775257401609	1.81886307516442	-0.424775257401609	-0.424775257401609	-0.424775257401609	-0.424775257401609	-0.424775257401609	-0.424775257401609	-0.424775257401609	-0.424775257401609	-0.424775257401609	-0.424775257401609	-0.424775257401609	-0.424775257401609	-0.424775257401609	-0.424775257401609	-0.424775257401609	-0.424775257401609	2.13737329780851	-0.424775257401609	-0.424775257401609	-0.424775257401609	-0.424775257401609	-0.424775257401609	-0.424775257401609	-0.424775257401609	-0.424775257401609	-0.424775257401609	-0.424775257401609	-0.424775257401609	-0.424775257401609	-0.424775257401609	-0.424775257401609	-0.424775257401609	-0.424775257401609	2.50941631189297	-0.424775257401609	3.71506118861677	1.86081952280607	-0.424775257401609	-0.424775257401609	-0.424775257401609	-0.424775257401609	-0.424775257401609	2.12428125213762	1.73931567082127	-0.424775257401609	-0.424775257401609	-0.424775257401609	-0.424775257401609	1.61305860510476	-0.424775257401609	1.74449525434016	-0.424775257401609	-0.424775257401609	-0.424775257401609	-0.424775257401609	-0.424775257401609	-0.424775257401609	-0.424775257401609	-0.424775257401609	-0.424775257401609	-0.424775257401609	-0.424775257401609	-0.424775257401609	-0.424775257401609	-0.424775257401609	3.32745788657907	2.88755241535931	-0.424775257401609	-0.424775257401609	-0.424775257401609	-0.424775257401609	-0.424775257401609	-0.424775257401609	2.36998519866251	2.25746370774105	-0.424775257401609	-0.424775257401609	3.72968064177123	4.00234926003676	-0.424775257401609	-0.424775257401609	-0.424775257401609	-0.424775257401609	-0.424775257401609	-0.424775257401609	-0.424775257401609	-0.424775257401609	-0.424775257401609	3.53019290122062	-0.424775257401609	-0.424775257401609	-0.424775257401609	-0.424775257401609	-0.424775257401609	-0.424775257401609	-0.424775257401609	2.46744472863752	-0.424775257401609	-0.424775257401609	-0.424775257401609	-0.424775257401609	-0.424775257401609	2.45803329299738	2.84693391601628	-0.424775257401609	-0.424775257401609	-0.424775257401609	-0.424775257401609	-0.424775257401609	-0.424775257401609	1.54830294932578	-0.424775257401609	-0.424775257401609	2.53960631714383	-0.424775257401609	-0.424775257401609	-0.424775257401609	-0.424775257401609	-0.424775257401609	2.69577995136832	-0.424775257401609	-0.424775257401609	-0.424775257401609	-0.424775257401609	-0.424775257401609	-0.424775257401609	-0.424775257401609	-0.424775257401609	-0.424775257401609	-0.424775257401609	-0.424775257401609	-0.424775257401609	2.22736745265304	-0.424775257401609	-0.424775257401609	-0.424775257401609	-0.424775257401609	-0.424775257401609	-0.424775257401609	-0.424775257401609	-0.424775257401609	-0.424775257401609	2.35856171561843	-0.424775257401609	-0.424775257401609	2.44429336209151	3.35014544303443	-0.424775257401609	-0.424775257401609	1.91616271111925	3.10002783095768	-0.424775257401609	-0.424775257401609	-0.424775257401609	1.9251096291019	1.73159690727908	-0.424775257401609	1.7148259535786	-0.424775257401609	-0.424775257401609	-0.424775257401609	-0.424775257401609	-0.424775257401609	-0.424775257401609	2.65593202148468	2.18226909154857	-0.424775257401609	-0.424775257401609	-0.424775257401609	1.59822354792255	-0.424775257401609	-0.424775257401609	-0.424775257401609	1.99787127502898	-0.424775257401609	1.84091162994068	-0.424775257401609	-0.424775257401609	-0.424775257401609	-0.424775257401609	-0.424775257401609	-0.424775257401609	-0.424775257401609	2.03189568557696	-0.424775257401609	1.47081144391081	-0.424775257401609	-0.424775257401609	-0.424775257401609	-0.424775257401609	-0.424775257401609	-0.424775257401609	3.38679713886997	2.30215497113909	2.3508552270374	-0.424775257401609	-0.424775257401609	-0.424775257401609	-0.424775257401609	-0.424775257401609	-0.424775257401609	-0.424775257401609	-0.424775257401609	2.20879550496294	1.63994639148016	-0.424775257401609	-0.424775257401609	-0.424775257401609	1.91370790948062	2.09709294851682	-0.424775257401609	-0.424775257401609	-0.424775257401609	-0.424775257401609	-0.424775257401609	-0.424775257401609	-0.424775257401609	-0.424775257401609	-0.424775257401609	-0.424775257401609	3.36594840460285	1.94575830471503	2.08985678549209	2.14985770607586	-0.424775257401609	1.92572946403718	-0.424775257401609	-0.424775257401609	-0.424775257401609	-0.424775257401609	-0.424775257401609	-0.424775257401609	-0.424775257401609	2.08517835494818	-0.424775257401609	2.25997223085322	2.22371029626575	1.85385127841144	-0.424775257401609	2.34274897837823	-0.424775257401609	-0.424775257401609	1.57422880964137	-0.424775257401609	-0.424775257401609	-0.424775257401609	-0.424775257401609	-0.424775257401609	-0.424775257401609	-0.424775257401609	2.24293697781086	-0.424775257401609	-0.424775257401609	2.12875285270497	-0.424775257401609	-0.424775257401609	2.20999766957097	2.99101773528223	3.97900301598128	2.80136619985822	1.58142799438256	1.40836842614121	-0.424775257401609	-0.424775257401609	-0.424775257401609	-0.424775257401609	-0.424775257401609	-0.424775257401609	1.869302702875	-0.424775257401609	-0.424775257401609	-0.424775257401609	2.44356160328263	-0.424775257401609	-0.424775257401609	-0.424775257401609	-0.424775257401609	1.99919869729382	-0.424775257401609	-0.424775257401609	-0.424775257401609	-0.424775257401609	2.5678414508216	1.88111880271695	-0.424775257401609	-0.424775257401609	-0.424775257401609	-0.424775257401609	-0.424775257401609	2.05401747266353	-0.424775257401609	-0.424775257401609	1.27047578802619	-0.424775257401609	-0.424775257401609	-0.424775257401609	-0.424775257401609	-0.424775257401609	-0.424775257401609	-0.424775257401609	-0.424775257401609	-0.424775257401609	-0.424775257401609	2.22087379615407	-0.424775257401609	-0.424775257401609	-0.424775257401609	-0.424775257401609	1.58912511579553	-0.424775257401609	1.6830995339828	1.69561664668192	1.6269814476798	-0.424775257401609	1.32872494661938	-0.424775257401609	0.906682753680068	-0.424775257401609	0.734695583739259	0.604212825890115	-0.424775257401609	2.74922084838448	-0.424775257401609	2.21039866943177	-0.424775257401609	-0.424775257401609	-0.424775257401609	-0.424775257401609	-0.424775257401609	2.24955535622639	-0.424775257401609	-0.424775257401609	-0.424775257401609	-0.424775257401609	2.19446647376935	-0.424775257401609	-0.424775257401609	-0.424775257401609	-0.424775257401609	-0.424775257401609	-0.424775257401609	1.84091162994068	-0.424775257401609	2.22006464153898	-0.424775257401609	-0.424775257401609	2.07445653660875	2.30867979671126	2.82412043237748	1.86198548581872	1.64508865664928	-0.424775257401609	-0.424775257401609	-0.424775257401609	-0.424775257401609	-0.424775257401609	-0.424775257401609	-0.424775257401609	-0.424775257401609	-0.424775257401609	-0.424775257401609	-0.424775257401609	-0.424775257401609	-0.424775257401609	-0.424775257401609	-0.424775257401609	-0.424775257401609	1.43567214530714	-0.424775257401609	1.0019541400285	-0.424775257401609	1.30463537294401	1.98862468477006	2.44161237272376	-0.424775257401609	-0.424775257401609	-0.424775257401609	-0.424775257401609	-0.424775257401609	-0.424775257401609	-0.424775257401609	-0.424775257401609	1.16183480971616	1.03773611636512	1.75874866496903	-0.424775257401609	2.15385902844755	-0.424775257401609	1.38488527251626	1.70056976261003	-0.424775257401609	-0.424775257401609	1.5309347704821	-0.424775257401609	-0.424775257401609	-0.424775257401609	-0.424775257401609	-0.424775257401609	-0.424775257401609	-0.424775257401609	-0.424775257401609	-0.424775257401609	-0.424775257401609	-0.424775257401609	-0.424775257401609	-0.424775257401609	-0.424775257401609	-0.424775257401609	-0.424775257401609	-0.424775257401609	-0.424775257401609	-0.424775257401609	-0.424775257401609	-0.424775257401609	-0.424775257401609	-0.424775257401609	-0.424775257401609	-0.424775257401609	2.40539045846623	-0.424775257401609	-0.424775257401609	-0.424775257401609	-0.424775257401609	2.50838814089426	-0.424775257401609	-0.424775257401609	-0.424775257401609	-0.424775257401609	-0.424775257401609	2.17758215326415	-0.424775257401609	-0.424775257401609	-0.424775257401609	-0.424775257401609	-0.424775257401609	-0.424775257401609	-0.424775257401609	2.63418665581871	-0.424775257401609	-0.424775257401609	-0.424775257401609	-0.424775257401609	2.73136834516586	-0.424775257401609	2.18461977422361	-0.424775257401609	-0.424775257401609	-0.424775257401609	-0.424775257401609	-0.424775257401609	-0.424775257401609	-0.424775257401609	-0.424775257401609	-0.424775257401609	-0.424775257401609	3.22950766529796	-0.424775257401609	2.64501353359399	-0.424775257401609	-0.424775257401609	-0.424775257401609	2.94653704018488	-0.424775257401609	-0.424775257401609	-0.424775257401609	-0.424775257401609	-0.424775257401609	-0.424775257401609	2.68511255212202	-0.424775257401609	-0.424775257401609	-0.424775257401609	-0.424775257401609	2.73259181321288	-0.424775257401609	2.55818125545978	-0.424775257401609	-0.424775257401609	-0.424775257401609	-0.424775257401609	-0.424775257401609	2.30258884419014	-0.424775257401609	-0.424775257401609	-0.424775257401609	-0.424775257401609	-0.424775257401609	-0.424775257401609	-0.424775257401609	-0.424775257401609	2.31086273624627	-0.424775257401609	-0.424775257401609	-0.424775257401609	2.34904909837238	-0.424775257401609	-0.424775257401609	-0.424775257401609	-0.424775257401609	-0.424775257401609	-0.424775257401609	-0.424775257401609	-0.424775257401609	2.01256311885671	2.52442050611709	3.83407955064924	-0.424775257401609	2.46446494648827	3.01004453456171	2.52546193024027	-0.424775257401609	-0.424775257401609	3.59216365756716	-0.424775257401609	2.63987367355836	-0.424775257401609	-0.424775257401609	-0.424775257401609	-0.424775257401609	-0.424775257401609	-0.424775257401609	-0.424775257401609	-0.424775257401609	-0.424775257401609	-0.424775257401609	-0.424775257401609	3.37997686698007	4.67699738577936	2.71737973606237	3.08053646838917	3.20990783382007	-0.424775257401609	-0.424775257401609	-0.424775257401609	-0.424775257401609	3.14272149771129	-0.424775257401609	-0.424775257401609	-0.424775257401609	2.46496107848812	-0.424775257401609	2.03258027805485	1.77856890461144	-0.424775257401609	-0.424775257401609	-0.424775257401609	-0.424775257401609	-0.424775257401609	-0.424775257401609	-0.424775257401609	-0.424775257401609	-0.424775257401609	-0.424775257401609	-0.424775257401609	-0.424775257401609	-0.424775257401609	-0.424775257401609	-0.424775257401609	-0.424775257401609	-0.424775257401609	-0.424775257401609	-0.424775257401609	-0.424775257401609	-0.424775257401609	-0.424775257401609	-0.424775257401609	-0.424775257401609	-0.424775257401609	-0.424775257401609	-0.424775257401609	-0.424775257401609	-0.424775257401609	1.92170702775515	-0.424775257401609	-0.424775257401609	-0.424775257401609	-0.424775257401609	-0.424775257401609	-0.424775257401609	-0.424775257401609	-0.424775257401609	-0.424775257401609	-0.424775257401609	-0.424775257401609	-0.424775257401609	-0.424775257401609	-0.424775257401609	-0.424775257401609	-0.424775257401609	-0.424775257401609	-0.424775257401609	-0.424775257401609	-0.424775257401609	2.99547121549485	2.80879997620186	2.94080862228878	-0.424775257401609	-0.424775257401609	-0.424775257401609	-0.424775257401609	-0.424775257401609	3.11897964003313	2.65247410072444	-0.424775257401609	-0.424775257401609	-0.424775257401609	-0.424775257401609	2.79525632461758	-0.424775257401609	-0.424775257401609	-0.424775257401609	-0.424775257401609	2.61559596191464	-0.424775257401609	-0.424775257401609	-0.424775257401609	-0.424775257401609	-0.424775257401609	-0.424775257401609	-0.424775257401609	-0.424775257401609	-0.424775257401609	-0.424775257401609	-0.424775257401609	-0.424775257401609	-0.424775257401609	-0.424775257401609	-0.424775257401609	-0.424775257401609	-0.424775257401609	-0.424775257401609	-0.424775257401609	-0.424775257401609	-0.424775257401609	2.16055937599987	-0.424775257401609	-0.424775257401609	-0.424775257401609	-0.424775257401609	1.84664247674921	-0.424775257401609	-0.424775257401609	-0.424775257401609	-0.424775257401609	-0.424775257401609	-0.424775257401609	-0.424775257401609	2.12539748916539	-0.424775257401609	-0.424775257401609	-0.424775257401609	1.31634917891492	-0.424775257401609	-0.424775257401609	-0.424775257401609	-0.424775257401609	-0.424775257401609	-0.424775257401609	-0.424775257401609	-0.424775257401609	2.19170087425608	-0.424775257401609	-0.424775257401609	3.24922882210284	2.88927156920178	-0.424775257401609	-0.424775257401609	1.80608043150594	2.56434454006272	-0.424775257401609	-0.424775257401609	-0.424775257401609	-0.424775257401609	1.50801391388623	1.14867182882237	1.12782792234836	-0.424775257401609	1.19231662255636	1.04290476079459	-0.424775257401609	-0.424775257401609	3.13202951897967	-0.424775257401609	2.23430701074809	-0.424775257401609	-0.424775257401609	-0.424775257401609	-0.424775257401609	-0.424775257401609	-0.424775257401609	3.16476834901625	3.69937744009534	-0.424775257401609	-0.424775257401609	-0.424775257401609	-0.424775257401609	-0.424775257401609	-0.424775257401609	2.70833644928128	-0.424775257401609	-0.424775257401609	2.46943524507602	-0.424775257401609	-0.424775257401609	2.19644598414637	-0.424775257401609	-0.424775257401609	-0.424775257401609	-0.424775257401609	-0.424775257401609	-0.424775257401609	-0.424775257401609	-0.424775257401609	-0.424775257401609	-0.424775257401609	-0.424775257401609	-0.424775257401609	-0.424775257401609	-0.424775257401609	-0.424775257401609	-0.424775257401609	-0.424775257401609	2.13286746109011	-0.424775257401609	-0.424775257401609	-0.424775257401609	-0.424775257401609	-0.424775257401609	-0.424775257401609	-0.424775257401609	-0.424775257401609	-0.424775257401609	-0.424775257401609	-0.424775257401609	-0.424775257401609	-0.424775257401609	-0.424775257401609	-0.424775257401609	-0.424775257401609	-0.424775257401609	-0.424775257401609	-0.424775257401609	-0.424775257401609	-0.424775257401609	-0.424775257401609	-0.424775257401609	-0.424775257401609	-0.424775257401609	-0.424775257401609	-0.424775257401609	2.20959680892626	1.99422924179892	2.81627532020583	-0.424775257401609	-0.424775257401609	1.74579440080069	-0.424775257401609	-0.424775257401609	-0.424775257401609	-0.424775257401609	-0.424775257401609	-0.424775257401609	1.8975881989592	-0.424775257401609	3.23477953635942	-0.424775257401609	3.04542453719843	-0.424775257401609	-0.424775257401609	-0.424775257401609	1.94860542245577	-0.424775257401609	-0.424775257401609	-0.424775257401609	-0.424775257401609	-0.424775257401609	-0.424775257401609	-0.424775257401609	-0.424775257401609	-0.424775257401609	-0.424775257401609	-0.424775257401609	-0.424775257401609	-0.424775257401609	-0.424775257401609	3.08488869396977	2.11207522410049	-0.424775257401609	-0.424775257401609	-0.424775257401609	2.41250193341875	-0.424775257401609	2.2620667791667	1.84148327628748	-0.424775257401609	-0.424775257401609	1.47003660317493	1.42844171790907	-0.424775257401609	-0.424775257401609	-0.424775257401609	-0.424775257401609	-0.424775257401609	-0.424775257401609	-0.424775257401609	-0.424775257401609	-0.424775257401609	-0.424775257401609	-0.424775257401609	-0.424775257401609	1.57401152518942	-0.424775257401609	-0.424775257401609	-0.424775257401609	-0.424775257401609	2.46943524507602	1.50076882588011	-0.424775257401609	-0.424775257401609	-0.424775257401609	-0.424775257401609	-0.424775257401609	-0.424775257401609	-0.424775257401609	-0.424775257401609	-0.424775257401609	-0.424775257401609	-0.424775257401609	-0.424775257401609	-0.424775257401609	-0.424775257401609	-0.424775257401609	-0.424775257401609	-0.424775257401609	2.46669910978304	-0.424775257401609	-0.424775257401609	1.91862325071317	1.32757725658038	1.46771615673754	2.10529008438319	1.16743262254639	-0.424775257401609	1.77668977780103	0.979369764797161	-0.424775257401609	-0.424775257401609	-0.424775257401609	1.7257198976873	-0.424775257401609	-0.424775257401609	1.69487585312733	-0.424775257401609	-0.424775257401609	-0.424775257401609	-0.424775257401609	2.30606555747756	1.09957661915351	2.35742530529935	-0.424775257401609	1.11612175496857	1.48763680474277	1.04403343316747	1.19480859121743	1.23800795170479	-0.424775257401609	-0.424775257401609	2.01744862466246	2.16498404359758	-0.424775257401609	-0.424775257401609	2.34207592544651	1.3036800317852	0.936167054779738	1.99191795842819	1.06699419138478	0.953646576267621	-0.424775257401609	-0.424775257401609	-0.424775257401609	-0.424775257401609	-0.424775257401609	-0.424775257401609	-0.424775257401609	1.0808968434713	-0.424775257401609	-0.424775257401609	-0.424775257401609	-0.424775257401609	0.830123778264211	-0.424775257401609	-0.424775257401609	-0.424775257401609	-0.424775257401609	-0.424775257401609	-0.424775257401609	-0.424775257401609	-0.424775257401609	-0.424775257401609	-0.424775257401609	-0.424775257401609	-0.424775257401609	2.20320190647207	-0.424775257401609	-0.424775257401609	-0.424775257401609	-0.424775257401609	-0.424775257401609	-0.424775257401609	-0.424775257401609	-0.424775257401609	-0.424775257401609	-0.424775257401609	-0.424775257401609	-0.424775257401609	-0.424775257401609	-0.424775257401609	-0.424775257401609	-0.424775257401609	-0.424775257401609	-0.424775257401609	-0.424775257401609	-0.424775257401609	-0.424775257401609	-0.424775257401609	-0.424775257401609	-0.424775257401609	-0.424775257401609	-0.424775257401609	-0.424775257401609	2.99101773528223	-0.424775257401609	-0.424775257401609	-0.424775257401609	-0.424775257401609	-0.424775257401609	-0.424775257401609	-0.424775257401609	-0.424775257401609	-0.424775257401609	-0.424775257401609	-0.424775257401609	-0.424775257401609	-0.424775257401609	2.23226165757689	-0.424775257401609	1.99787127502898	1.88797438868911	-0.424775257401609	-0.424775257401609	-0.424775257401609	-0.424775257401609	-0.424775257401609	-0.424775257401609	-0.424775257401609	-0.424775257401609	-0.424775257401609	-0.424775257401609	-0.424775257401609	-0.424775257401609	2.31042582718305	-0.424775257401609	2.44967293162941	3.02325448667206	-0.424775257401609	-0.424775257401609	-0.424775257401609	-0.424775257401609	-0.424775257401609	-0.424775257401609	-0.424775257401609	-0.424775257401609	-0.424775257401609	-0.424775257401609	-0.424775257401609	-0.424775257401609	-0.424775257401609	-0.424775257401609	-0.424775257401609	-0.424775257401609	-0.424775257401609	-0.424775257401609	-0.424775257401609	-0.424775257401609	-0.424775257401609	3.9501151487523	2.03052778477907	-0.424775257401609	1.81802450139337	1.97555133933983	1.44748066781983	-0.424775257401609	-0.424775257401609	-0.424775257401609	-0.424775257401609	-0.424775257401609	-0.424775257401609	-0.424775257401609	-0.424775257401609	-0.424775257401609	-0.424775257401609	-0.424775257401609	-0.424775257401609	-0.424775257401609	-0.424775257401609	-0.424775257401609	-0.424775257401609	-0.424775257401609	-0.424775257401609	-0.424775257401609	-0.424775257401609	-0.424775257401609	2.74798185027214	2.09854582967215	3.83604358534799	-0.424775257401609	2.43990932791525	-0.424775257401609	2.88412062223422	1.92790175507827	1.82138295202979	2.61503678951407	2.06771927333281	-0.424775257401609	1.73057229273202	-0.424775257401609	-0.424775257401609	-0.424775257401609	2.53881633063543	-0.424775257401609	2.08266732490217	-0.424775257401609	-0.424775257401609	-0.424775257401609	1.89427346013357	2.92765256113124	-0.424775257401609	-0.424775257401609	2.49408196145189	-0.424775257401609	-0.424775257401609	1.74813716973729	-0.424775257401609	-0.424775257401609	-0.424775257401609	2.19486210328517	3.01946740993426	-0.424775257401609	2.00853647927985	1.70405201661667	-0.424775257401609	1.86666253805273	-0.424775257401609	-0.424775257401609	-0.424775257401609	1.71760126747987	-0.424775257401609	-0.424775257401609	1.5770581670254	-0.424775257401609	-0.424775257401609	1.77374397130828	-0.424775257401609	-0.424775257401609	-0.424775257401609	-0.424775257401609	-0.424775257401609	-0.424775257401609	-0.424775257401609	-0.424775257401609	-0.424775257401609	-0.424775257401609	-0.424775257401609	-0.424775257401609	1.54324668467174	-0.424775257401609	-0.424775257401609	1.89849404529601	-0.424775257401609	-0.424775257401609	-0.424775257401609	-0.424775257401609	2.02133898657623	-0.424775257401609	-0.424775257401609	-0.424775257401609	1.78179848448849	1.25805023871856	1.93977265049845	1.83011054819327	-0.424775257401609	1.62262271589464	1.36958321441878	-0.424775257401609	-0.424775257401609	-0.424775257401609	-0.424775257401609	-0.424775257401609	-0.424775257401609	-0.424775257401609	-0.424775257401609	-0.424775257401609	-0.424775257401609	-0.424775257401609	-0.424775257401609	-0.424775257401609	-0.424775257401609	-0.424775257401609	-0.424775257401609	-0.424775257401609	-0.424775257401609	-0.424775257401609	-0.424775257401609	-0.424775257401609	-0.424775257401609	0.807655696770899	1.11599688844775	-0.424775257401609	-0.424775257401609	-0.424775257401609	2.38383764902948	2.44795869888433	-0.424775257401609	1.52969201230043	-0.424775257401609	-0.424775257401609	-0.424775257401609	-0.424775257401609	-0.424775257401609	-0.424775257401609	-0.424775257401609	1.35201948663892	2.30042106606225	1.55041801823835	-0.424775257401609	-0.424775257401609	-0.424775257401609	1.7191183979627	1.6033666822982	1.78260750695207	-0.424775257401609	1.64438579843744	1.7580903409894	-0.424775257401609	-0.424775257401609	-0.424775257401609	1.06338622680433	-0.424775257401609	3.21496375141577	-0.424775257401609	-0.424775257401609	-0.424775257401609	-0.424775257401609	-0.424775257401609	1.41035480763916	-0.424775257401609	0.923947281037941	-0.424775257401609	1.76734672554164	1.52063022444137	1.67774962631728	1.2775317203128	-0.424775257401609	-0.424775257401609	-0.424775257401609	-0.424775257401609	-0.424775257401609	-0.424775257401609	-0.424775257401609	-0.424775257401609	1.51613320245378	-0.424775257401609	-0.424775257401609	-0.424775257401609	-0.424775257401609	-0.424775257401609	-0.424775257401609	-0.424775257401609	-0.424775257401609	-0.424775257401609	-0.424775257401609	-0.424775257401609	-0.424775257401609	1.40584694359838	-0.424775257401609	-0.424775257401609	-0.424775257401609	1.11737158900479	-0.424775257401609	-0.424775257401609	-0.424775257401609	1.57357710958608	1.32757725658038	2.51663727417842	-0.424775257401609	-0.424775257401609	-0.424775257401609	1.57314289825477	-0.424775257401609	1.23100284803571	-0.424775257401609	-0.424775257401609	2.04948778403627	2.51767224953507	-0.424775257401609	-0.424775257401609	1.34162254211153	1.43381243412036	-0.424775257401609	-0.424775257401609	1.35947742151162	0.986606814204443	1.08471394473992	-0.424775257401609	-0.424775257401609	-0.424775257401609	0.876382249730018	-0.424775257401609	-0.424775257401609	-0.424775257401609	-0.424775257401609	-0.424775257401609	0.610647968778818	1.39539045973548	-0.424775257401609	2.22371029626575	1.17814314038058	-0.424775257401609	-0.424775257401609	-0.424775257401609	-0.424775257401609	2.86844526325166	1.69809004853052	1.4584950536274	-0.424775257401609	2.19922303448545	1.48173114482265	-0.424775257401609	1.71105408338992	1.67218811102786	2.65882070029658	-0.424775257401609	-0.424775257401609	-0.424775257401609	-0.424775257401609	-0.424775257401609	1.36220596783211	1.43921660432253	1.52288716948317	1.4929856426506	-0.424775257401609	1.26000726663804	-0.424775257401609	-0.424775257401609	1.76867611047539	-0.424775257401609	1.12694031848469	-0.424775257401609	-0.424775257401609	-0.424775257401609	-0.424775257401609	-0.424775257401609	-0.424775257401609	-0.424775257401609	-0.424775257401609	-0.424775257401609	-0.424775257401609	1.0916843567068	0.863951745444347	-0.424775257401609	-0.424775257401609	-0.424775257401609	1.89277022963335	1.43399822601205	-0.424775257401609	2.03497973019404	1.04437238859298	0.932898809177597	-0.424775257401609	-0.424775257401609	-0.424775257401609	1.1560146682842	-0.424775257401609	-0.424775257401609	0.981635927595704	-0.424775257401609	-0.424775257401609	0.841138784482575	-0.424775257401609	-0.424775257401609	1.52876106094478	-0.424775257401609	1.10018728402569	-0.424775257401609	-0.424775257401609	-0.424775257401609	0.862061132538855	2.15691714549188	-0.424775257401609	-0.424775257401609	0.581593823594005	-0.424775257401609	-0.424775257401609	-0.424775257401609	0.555137122700619	0.362636751448908	-0.424775257401609	-0.424775257401609	0.535253591556356	0.554451018703239	-0.424775257401609	1.11583043277486	-0.424775257401609	-0.424775257401609	-0.424775257401609	2.88961566116185	-0.424775257401609	-0.424775257401609	-0.424775257401609	-0.424775257401609	3.58379065387951	-0.424775257401609	-0.424775257401609	-0.424775257401609	2.77487951382624	-0.424775257401609	-0.424775257401609	-0.424775257401609	-0.424775257401609	-0.424775257401609	-0.424775257401609	-0.424775257401609	-0.424775257401609	-0.424775257401609	-0.424775257401609	-0.424775257401609	-0.424775257401609	-0.424775257401609	-0.424775257401609	-0.424775257401609	-0.424775257401609	4.44888959147048	-0.424775257401609	-0.424775257401609	2.81855873677499	-0.424775257401609	-0.424775257401609	-0.424775257401609	-0.424775257401609	-0.424775257401609	-0.424775257401609	-0.424775257401609	-0.424775257401609	-0.424775257401609	-0.424775257401609	3.15017095731175	3.15599201326715	-0.424775257401609	2.91883434786786	-0.424775257401609	-0.424775257401609	-0.424775257401609	-0.424775257401609	-0.424775257401609	3.34159654363344	-0.424775257401609	-0.424775257401609	-0.424775257401609	3.02477220330694	-0.424775257401609	2.91883434786786	-0.424775257401609	-0.424775257401609	-0.424775257401609	-0.424775257401609	-0.424775257401609	-0.424775257401609	2.38244524252652	3.22512908383606	-0.424775257401609	-0.424775257401609	-0.424775257401609	-0.424775257401609	-0.424775257401609	-0.424775257401609	-0.424775257401609	-0.424775257401609	-0.424775257401609	-0.424775257401609	-0.424775257401609	-0.424775257401609	-0.424775257401609	-0.424775257401609	-0.424775257401609	-0.424775257401609	-0.424775257401609	-0.424775257401609	-0.424775257401609	-0.424775257401609	-0.424775257401609	-0.424775257401609	-0.424775257401609	-0.424775257401609	3.45269015853734	-0.424775257401609	2.73934129404118	-0.424775257401609	-0.424775257401609	-0.424775257401609	-0.424775257401609	-0.424775257401609	-0.424775257401609	-0.424775257401609	-0.424775257401609	-0.424775257401609	-0.424775257401609	-0.424775257401609	-0.424775257401609	-0.424775257401609	-0.424775257401609	-0.424775257401609	-0.424775257401609	-0.424775257401609	-0.424775257401609	-0.424775257401609	-0.424775257401609	-0.424775257401609	2.93795335262009	-0.424775257401609	-0.424775257401609	-0.424775257401609	-0.424775257401609	-0.424775257401609	-0.424775257401609	-0.424775257401609	-0.424775257401609	-0.424775257401609	-0.424775257401609	3.28949379042075	-0.424775257401609	-0.424775257401609	-0.424775257401609	-0.424775257401609	-0.424775257401609	3.41937911392739	3.12875578853768	-0.424775257401609	-0.424775257401609	2.9443860823609	2.56838029453271	-0.424775257401609	-0.424775257401609	-0.424775257401609	-0.424775257401609	-0.424775257401609	-0.424775257401609	-0.424775257401609	-0.424775257401609	-0.424775257401609	-0.424775257401609	-0.424775257401609	-0.424775257401609	-0.424775257401609	-0.424775257401609	-0.424775257401609	-0.424775257401609	-0.424775257401609	-0.424775257401609	3.19741665452509	-0.424775257401609	-0.424775257401609	-0.424775257401609	-0.424775257401609	3.02060245260788	-0.424775257401609	3.13448977491742	-0.424775257401609	-0.424775257401609	3.16351128084419	3.17697731103522	3.33781291670874	3.34633980204229	-0.424775257401609	-0.424775257401609	-0.424775257401609	-0.424775257401609	3.93749373081936	3.95293352440345	2.83895481106375	2.88823981585731	-0.424775257401609	-0.424775257401609	2.88755241535931	3.33121491199613	-0.424775257401609	-0.424775257401609	-0.424775257401609	-0.424775257401609	-0.424775257401609	-0.424775257401609	2.83696740535851	-0.424775257401609	1.91003641782586	-0.424775257401609	-0.424775257401609	-0.424775257401609	-0.424775257401609	-0.424775257401609	-0.424775257401609	-0.424775257401609	-0.424775257401609	-0.424775257401609	2.30998907879695	-0.424775257401609	-0.424775257401609	-0.424775257401609	-0.424775257401609	-0.424775257401609	-0.424775257401609	-0.424775257401609	-0.424775257401609	-0.424775257401609	-0.424775257401609	2.49764315081281	4.01110104353943	-0.424775257401609	2.69162113982748	2.86641396166206	2.38290920013671	-0.424775257401609	2.81139536079996	-0.424775257401609	-0.424775257401609	-0.424775257401609	-0.424775257401609	2.84227369245741	-0.424775257401609	-0.424775257401609	-0.424775257401609	1.77722631155528	-0.424775257401609	-0.424775257401609	-0.424775257401609	-0.424775257401609	-0.424775257401609	-0.424775257401609	-0.424775257401609	-0.424775257401609	-0.424775257401609	-0.424775257401609	-0.424775257401609	-0.424775257401609	-0.424775257401609	-0.424775257401609	-0.424775257401609	-0.424775257401609	-0.424775257401609	-0.424775257401609	-0.424775257401609	-0.424775257401609	-0.424775257401609	-0.424775257401609	-0.424775257401609	-0.424775257401609	-0.424775257401609	-0.424775257401609	-0.424775257401609	-0.424775257401609	-0.424775257401609	-0.424775257401609	-0.424775257401609	-0.424775257401609	-0.424775257401609	-0.424775257401609	-0.424775257401609	-0.424775257401609	-0.424775257401609	-0.424775257401609	3.38679713886997	-0.424775257401609	-0.424775257401609	-0.424775257401609	-0.424775257401609	-0.424775257401609	-0.424775257401609	-0.424775257401609	-0.424775257401609	-0.424775257401609	-0.424775257401609	-0.424775257401609	-0.424775257401609	-0.424775257401609	-0.424775257401609	-0.424775257401609	-0.424775257401609	-0.424775257401609	-0.424775257401609	-0.424775257401609	-0.424775257401609	-0.424775257401609	-0.424775257401609	-0.424775257401609	-0.424775257401609	-0.424775257401609	-0.424775257401609	-0.424775257401609	-0.424775257401609	-0.424775257401609	-0.424775257401609	-0.424775257401609	-0.424775257401609	3.79594408736085	-0.424775257401609	3.83735430438023	3.58156559751871	3.50990976441867	2.77424774445947	-0.424775257401609	-0.424775257401609	-0.424775257401609	-0.424775257401609	-0.424775257401609	-0.424775257401609	-0.424775257401609	-0.424775257401609	-0.424775257401609	-0.424775257401609	-0.424775257401609	-0.424775257401609	-0.424775257401609	-0.424775257401609	4.91126634065184	-0.424775257401609	-0.424775257401609	-0.424775257401609	2.06454219693294	-0.424775257401609	5.39344526607603	-0.424775257401609	3.04465416964765	4.3506392499529	-0.424775257401609	-0.424775257401609	3.90431779728356	-0.424775257401609	-0.424775257401609	2.81725345061422	3.69338727817165	3.47739109929079	2.73934129404118	3.07265762870159	2.9125202759524	2.56192924463413	-0.424775257401609	3.60170893562334	3.14602756121616	-0.424775257401609	-0.424775257401609	-0.424775257401609	-0.424775257401609	-0.424775257401609	-0.424775257401609	-0.424775257401609	-0.424775257401609	-0.424775257401609	-0.424775257401609	-0.424775257401609	-0.424775257401609	-0.424775257401609	-0.424775257401609	-0.424775257401609	5.01568471542383	-0.424775257401609	-0.424775257401609	-0.424775257401609	-0.424775257401609	-0.424775257401609	-0.424775257401609	2.26710901846027	-0.424775257401609	2.75418849806607	-0.424775257401609	4.62588527660095	-0.424775257401609	2.92447145193173	-0.424775257401609	-0.424775257401609	-0.424775257401609	-0.424775257401609	-0.424775257401609	-0.424775257401609	-0.424775257401609	-0.424775257401609	-0.424775257401609	-0.424775257401609	-0.424775257401609	2.87183755622839	-0.424775257401609	-0.424775257401609	-0.424775257401609	-0.424775257401609	-0.424775257401609	-0.424775257401609	-0.424775257401609	-0.424775257401609	2.30737195715898	-0.424775257401609	-0.424775257401609	-0.424775257401609	-0.424775257401609	-0.424775257401609	-0.424775257401609	-0.424775257401609	-0.424775257401609	-0.424775257401609	3.64280948633254	3.32745788657907	3.07501665275905	3.22950766529796	-0.424775257401609	2.37966522535177	2.41012682945674	-0.424775257401609	-0.424775257401609	3.11816799342058	-0.424775257401609	-0.424775257401609	-0.424775257401609	-0.424775257401609	-0.424775257401609	-0.424775257401609	-0.424775257401609	-0.424775257401609	-0.424775257401609	-0.424775257401609	2.86236048847978	-0.424775257401609	-0.424775257401609	-0.424775257401609	-0.424775257401609	-0.424775257401609	-0.424775257401609	-0.424775257401609	4.03393289451363	-0.424775257401609	-0.424775257401609	-0.424775257401609	-0.424775257401609	3.05470215669156	-0.424775257401609	-0.424775257401609	-0.424775257401609	-0.424775257401609	-0.424775257401609	-0.424775257401609	-0.424775257401609	-0.424775257401609	-0.424775257401609	-0.424775257401609	2.89168204447282	-0.424775257401609	-0.424775257401609	-0.424775257401609	4.11609811602795	-0.424775257401609	-0.424775257401609	-0.424775257401609	-0.424775257401609	-0.424775257401609	-0.424775257401609	-0.424775257401609	-0.424775257401609	2.69995205802666	-0.424775257401609	-0.424775257401609	-0.424775257401609	-0.424775257401609	-0.424775257401609	-0.424775257401609	-0.424775257401609	-0.424775257401609	-0.424775257401609	-0.424775257401609	-0.424775257401609	-0.424775257401609	-0.424775257401609	-0.424775257401609	-0.424775257401609	2.82904703985109	-0.424775257401609	-0.424775257401609	4.18952699129075	3.47117760567708	3.1361323137172	-0.424775257401609	-0.424775257401609	-0.424775257401609	-0.424775257401609	-0.424775257401609	-0.424775257401609	-0.424775257401609	-0.424775257401609	-0.424775257401609	-0.424775257401609	-0.424775257401609	-0.424775257401609	-0.424775257401609	-0.424775257401609	3.16770581415677	3.04234560844589	2.93084107930858	-0.424775257401609	-0.424775257401609	-0.424775257401609	-0.424775257401609	-0.424775257401609	-0.424775257401609	-0.424775257401609	-0.424775257401609	-0.424775257401609	-0.424775257401609	-0.424775257401609	4.04883684246663	-0.424775257401609	-0.424775257401609	-0.424775257401609	-0.424775257401609	-0.424775257401609	3.51948362574272	-0.424775257401609	-0.424775257401609	-0.424775257401609	-0.424775257401609	-0.424775257401609	-0.424775257401609	-0.424775257401609	4.47389610595557	-0.424775257401609	-0.424775257401609	-0.424775257401609	-0.424775257401609	-0.424775257401609	-0.424775257401609	-0.424775257401609	-0.424775257401609	-0.424775257401609	-0.424775257401609	-0.424775257401609	4.30273137973363	-0.424775257401609	-0.424775257401609	-0.424775257401609	-0.424775257401609	-0.424775257401609	-0.424775257401609	-0.424775257401609	-0.424775257401609	-0.424775257401609	-0.424775257401609	-0.424775257401609	-0.424775257401609	-0.424775257401609	-0.424775257401609	-0.424775257401609	-0.424775257401609	-0.424775257401609	-0.424775257401609	-0.424775257401609	-0.424775257401609	2.95084908258751	-0.424775257401609	3.91667778868355	-0.424775257401609	-0.424775257401609	2.5135374716223	-0.424775257401609	-0.424775257401609	2.32891558534373	-0.424775257401609	-0.424775257401609	-0.424775257401609	-0.424775257401609	-0.424775257401609	-0.424775257401609	-0.424775257401609	-0.424775257401609	-0.424775257401609	-0.424775257401609	-0.424775257401609	-0.424775257401609	-0.424775257401609	-0.424775257401609	-0.424775257401609	-0.424775257401609	-0.424775257401609	-0.424775257401609	-0.424775257401609	-0.424775257401609	-0.424775257401609	2.84693391601628	-0.424775257401609	-0.424775257401609	-0.424775257401609	-0.424775257401609	-0.424775257401609	-0.424775257401609	-0.424775257401609	-0.424775257401609	2.27386587827193	3.40546906903255	-0.424775257401609	-0.424775257401609	-0.424775257401609	2.68570289999103	-0.424775257401609	-0.424775257401609	3.8745038899862	-0.424775257401609	-0.424775257401609	-0.424775257401609	-0.424775257401609	2.569998201046	-0.424775257401609	-0.424775257401609	-0.424775257401609	-0.424775257401609	-0.424775257401609	-0.424775257401609	-0.424775257401609	-0.424775257401609	-0.424775257401609	-0.424775257401609	-0.424775257401609	-0.424775257401609	-0.424775257401609	-0.424775257401609	2.35992682646803	-0.424775257401609	1.96456274101823	-0.424775257401609	-0.424775257401609	-0.424775257401609	-0.424775257401609	-0.424775257401609	-0.424775257401609	0.925462284714208	1.33250721137792	-0.424775257401609	-0.424775257401609	-0.424775257401609	-0.424775257401609	-0.424775257401609	-0.424775257401609	-0.424775257401609	-0.424775257401609	-0.424775257401609	-0.424775257401609	-0.424775257401609	2.31524068597468	4.50815702475616	-0.424775257401609	-0.424775257401609	-0.424775257401609	-0.424775257401609	-0.424775257401609	-0.424775257401609	-0.424775257401609	-0.424775257401609	-0.424775257401609	2.87523836907112	-0.424775257401609	-0.424775257401609	-0.424775257401609	-0.424775257401609	-0.424775257401609	-0.424775257401609	-0.424775257401609	-0.424775257401609	-0.424775257401609	4.02800971110844	2.24914060607521	3.32417835869731	-0.424775257401609	-0.424775257401609	-0.424775257401609	2.77677662783986	-0.424775257401609	-0.424775257401609	-0.424775257401609	-0.424775257401609	-0.424775257401609	-0.424775257401609	-0.424775257401609	-0.424775257401609	-0.424775257401609	-0.424775257401609	-0.424775257401609	-0.424775257401609	-0.424775257401609	-0.424775257401609	-0.424775257401609	-0.424775257401609	-0.424775257401609	-0.424775257401609	-0.424775257401609	-0.424775257401609	-0.424775257401609	-0.424775257401609	-0.424775257401609	-0.424775257401609	-0.424775257401609	-0.424775257401609	-0.424775257401609	-0.424775257401609	-0.424775257401609	-0.424775257401609	-0.424775257401609	2.74798185027214	-0.424775257401609	-0.424775257401609	-0.424775257401609	-0.424775257401609	-0.424775257401609	-0.424775257401609	-0.424775257401609	-0.424775257401609	-0.424775257401609	-0.424775257401609	-0.424775257401609	-0.424775257401609	3.26682020894979	3.56498051397898	-0.424775257401609	-0.424775257401609	-0.424775257401609	-0.424775257401609	-0.424775257401609	-0.424775257401609	3.0278126011446	3.27494208836164	-0.424775257401609	2.4849711277207	-0.424775257401609	2.76355345334762	-0.424775257401609	-0.424775257401609	-0.424775257401609	-0.424775257401609	3.04619532900285	2.4719279003186	-0.424775257401609	2.80944835023217	2.28450180299688	1.71080314235698	-0.424775257401609	-0.424775257401609	-0.424775257401609	-0.424775257401609	-0.424775257401609	-0.424775257401609	-0.424775257401609	-0.424775257401609	-0.424775257401609	-0.424775257401609	-0.424775257401609	-0.424775257401609	-0.424775257401609	-0.424775257401609	-0.424775257401609	-0.424775257401609	-0.424775257401609	-0.424775257401609	-0.424775257401609	-0.424775257401609	-0.424775257401609	-0.424775257401609	-0.424775257401609	-0.424775257401609	-0.424775257401609	-0.424775257401609	-0.424775257401609	-0.424775257401609	-0.424775257401609	2.84560077727731	-0.424775257401609	-0.424775257401609	-0.424775257401609	-0.424775257401609	-0.424775257401609	-0.424775257401609	-0.424775257401609	-0.424775257401609	-0.424775257401609	-0.424775257401609	-0.424775257401609	-0.424775257401609	-0.424775257401609	-0.424775257401609	-0.424775257401609	-0.424775257401609	-0.424775257401609	-0.424775257401609	-0.424775257401609	-0.424775257401609	-0.424775257401609	-0.424775257401609	-0.424775257401609	-0.424775257401609	-0.424775257401609	-0.424775257401609	-0.424775257401609	-0.424775257401609	-0.424775257401609	3.90705616041775	2.74550733807271	3.82689898962755	3.47531707524942	3.01418274181083	-0.424775257401609	-0.424775257401609	-0.424775257401609	-0.424775257401609	-0.424775257401609	-0.424775257401609	-0.424775257401609	-0.424775257401609	-0.424775257401609	-0.424775257401609	-0.424775257401609	-0.424775257401609	-0.424775257401609	-0.424775257401609	-0.424775257401609	-0.424775257401609	-0.424775257401609	2.25579434091093	1.60989207819636	-0.424775257401609	-0.424775257401609	-0.424775257401609	-0.424775257401609	1.98862468477006	-0.424775257401609	-0.424775257401609	-0.424775257401609	-0.424775257401609	-0.424775257401609	-0.424775257401609	-0.424775257401609	-0.424775257401609	2.07908995247579	-0.424775257401609	-0.424775257401609	-0.424775257401609	3.4511597924797	-0.424775257401609	-0.424775257401609	-0.424775257401609	-0.424775257401609	-0.424775257401609	-0.424775257401609	-0.424775257401609	-0.424775257401609	-0.424775257401609	-0.424775257401609	2.67863633838705	-0.424775257401609	-0.424775257401609	-0.424775257401609	-0.424775257401609	-0.424775257401609	-0.424775257401609	-0.424775257401609	-0.424775257401609	-0.424775257401609	-0.424775257401609	-0.424775257401609	-0.424775257401609	2.48648497245598	-0.424775257401609	-0.424775257401609	-0.424775257401609	2.45951455077907	-0.424775257401609	-0.424775257401609	-0.424775257401609	-0.424775257401609	-0.424775257401609	-0.424775257401609	-0.424775257401609	-0.424775257401609	-0.424775257401609	-0.424775257401609	-0.424775257401609	-0.424775257401609	-0.424775257401609	2.56838029453271	-0.424775257401609	-0.424775257401609	-0.424775257401609	-0.424775257401609	-0.424775257401609	-0.424775257401609	-0.424775257401609	3.8249463304709	2.90345121497499	-0.424775257401609	-0.424775257401609	-0.424775257401609	-0.424775257401609	-0.424775257401609	-0.424775257401609	-0.424775257401609	-0.424775257401609	-0.424775257401609	-0.424775257401609	-0.424775257401609	-0.424775257401609	-0.424775257401609	-0.424775257401609	-0.424775257401609	2.28578459041077	2.02677486041968	-0.424775257401609	-0.424775257401609	-0.424775257401609	-0.424775257401609	-0.424775257401609	-0.424775257401609	-0.424775257401609	-0.424775257401609	-0.424775257401609	-0.424775257401609	-0.424775257401609	-0.424775257401609	-0.424775257401609	-0.424775257401609	-0.424775257401609	-0.424775257401609	-0.424775257401609	-0.424775257401609	-0.424775257401609	-0.424775257401609	3.22076373986034	-0.424775257401609	-0.424775257401609	-0.424775257401609	-0.424775257401609	-0.424775257401609	-0.424775257401609	-0.424775257401609	-0.424775257401609	-0.424775257401609	-0.424775257401609	-0.424775257401609	2.79461480519259	2.24624147378047	-0.424775257401609	2.33871632348725	-0.424775257401609	-0.424775257401609	-0.424775257401609	-0.424775257401609	-0.424775257401609	-0.424775257401609	-0.424775257401609	-0.424775257401609	-0.424775257401609	-0.424775257401609	1.99787127502898	2.76888981577036	1.71987784525016	1.69093448051024	3.02515189075041	2.08787504936803	-0.424775257401609	-0.424775257401609	-0.424775257401609	-0.424775257401609	-0.424775257401609	-0.424775257401609	-0.424775257401609	-0.424775257401609	-0.424775257401609	-0.424775257401609	-0.424775257401609	-0.424775257401609	-0.424775257401609	-0.424775257401609	-0.424775257401609	-0.424775257401609	2.34230023440746	-0.424775257401609	-0.424775257401609	-0.424775257401609	-0.424775257401609	-0.424775257401609	2.69577995136832	3.30835274144832	2.62683090177584	-0.424775257401609	-0.424775257401609	-0.424775257401609	-0.424775257401609	-0.424775257401609	-0.424775257401609	2.31304969519212	2.21320957328832	-0.424775257401609	-0.424775257401609	-0.424775257401609	-0.424775257401609	-0.424775257401609	-0.424775257401609	-0.424775257401609	-0.424775257401609	-0.424775257401609	-0.424775257401609	-0.424775257401609	-0.424775257401609	-0.424775257401609	-0.424775257401609	-0.424775257401609	-0.424775257401609	-0.424775257401609	-0.424775257401609	-0.424775257401609	-0.424775257401609	-0.424775257401609	-0.424775257401609	1.94512664557562	-0.424775257401609	-0.424775257401609	-0.424775257401609	-0.424775257401609	-0.424775257401609	-0.424775257401609	1.48625530155242	2.20599531457857	1.9797827783888	1.87253873753624	-0.424775257401609	-0.424775257401609	-0.424775257401609	-0.424775257401609	-0.424775257401609	-0.424775257401609	-0.424775257401609	-0.424775257401609	-0.424775257401609	-0.424775257401609	2.19763532792099	2.12726034628091	-0.424775257401609	-0.424775257401609	1.87460330421911	1.81050832341036	-0.424775257401609	-0.424775257401609	-0.424775257401609	-0.424775257401609	-0.424775257401609	3.31997256644435	1.89970306163858	-0.424775257401609	-0.424775257401609	-0.424775257401609	-0.424775257401609	-0.424775257401609	-0.424775257401609	-0.424775257401609	-0.424775257401609	-0.424775257401609	-0.424775257401609	-0.424775257401609	-0.424775257401609	-0.424775257401609	-0.424775257401609	-0.424775257401609	-0.424775257401609	2.71556607832538	-0.424775257401609	-0.424775257401609	-0.424775257401609	-0.424775257401609	-0.424775257401609	-0.424775257401609	-0.424775257401609	-0.424775257401609	-0.424775257401609	-0.424775257401609	3.06716858022391	-0.424775257401609	-0.424775257401609	-0.424775257401609	-0.424775257401609	-0.424775257401609	-0.424775257401609	-0.424775257401609	-0.424775257401609	-0.424775257401609	2.53539877377177	2.36220545758834	-0.424775257401609	-0.424775257401609	-0.424775257401609	-0.424775257401609	-0.424775257401609	-0.424775257401609	-0.424775257401609	-0.424775257401609	-0.424775257401609	-0.424775257401609	-0.424775257401609	-0.424775257401609	-0.424775257401609	-0.424775257401609	-0.424775257401609	-0.424775257401609	1.29010885936021	-0.424775257401609	-0.424775257401609	-0.424775257401609	-0.424775257401609	-0.424775257401609	-0.424775257401609	-0.424775257401609	-0.424775257401609	-0.424775257401609	-0.424775257401609	-0.424775257401609	-0.424775257401609	-0.424775257401609	-0.424775257401609	-0.424775257401609	-0.424775257401609	-0.424775257401609	-0.424775257401609	-0.424775257401609	-0.424775257401609	-0.424775257401609	-0.424775257401609	-0.424775257401609	-0.424775257401609	-0.424775257401609	-0.424775257401609	-0.424775257401609	-0.424775257401609	3.77753415734837	-0.424775257401609	2.47342590519719	-0.424775257401609	-0.424775257401609	-0.424775257401609	-0.424775257401609	2.16633409974344	1.97198386623459	-0.424775257401609	-0.424775257401609	-0.424775257401609	1.94702274974027	2.30476059501153	2.36266170175602	2.47492572340416	-0.424775257401609	-0.424775257401609	-0.424775257401609	-0.424775257401609	-0.424775257401609	-0.424775257401609	-0.424775257401609	-0.424775257401609	2.48396292153071	2.29394144647099	-0.424775257401609	-0.424775257401609	-0.424775257401609	-0.424775257401609	3.16351128084419	2.74118808071967	-0.424775257401609	-0.424775257401609	2.70114654066197	2.39222585472855	-0.424775257401609	-0.424775257401609	-0.424775257401609	-0.424775257401609	-0.424775257401609	-0.424775257401609	-0.424775257401609	-0.424775257401609	-0.424775257401609	-0.424775257401609	-0.424775257401609	-0.424775257401609	2.90345121497499	-0.424775257401609	2.8800138910799	3.1020319589101	-0.424775257401609	2.34140325050284	-0.424775257401609	-0.424775257401609	-0.424775257401609	-0.424775257401609	-0.424775257401609	-0.424775257401609	-0.424775257401609	-0.424775257401609	-0.424775257401609	2.96823363624873	-0.424775257401609	-0.424775257401609	-0.424775257401609	-0.424775257401609	-0.424775257401609	-0.424775257401609	2.90553872791178	2.43505645629619	-0.424775257401609	-0.424775257401609	-0.424775257401609	2.20599531457857	-0.424775257401609	-0.424775257401609	-0.424775257401609	-0.424775257401609	-0.424775257401609	-0.424775257401609	-0.424775257401609	-0.424775257401609	-0.424775257401609	1.98010896464504	-0.424775257401609	1.89970306163858	-0.424775257401609	1.43103032155832	1.72470138696391	-0.424775257401609	2.55337867664216	-0.424775257401609	-0.424775257401609	-0.424775257401609	-0.424775257401609	1.9869818104048	-0.424775257401609	-0.424775257401609	-0.424775257401609	1.79837793841264	-0.424775257401609	-0.424775257401609	-0.424775257401609	-0.424775257401609	-0.424775257401609	1.73519147730729	-0.424775257401609	-0.424775257401609	-0.424775257401609	-0.424775257401609	-0.424775257401609	-0.424775257401609	-0.424775257401609	-0.424775257401609	-0.424775257401609	-0.424775257401609	-0.424775257401609	-0.424775257401609	-0.424775257401609	-0.424775257401609	-0.424775257401609	-0.424775257401609	-0.424775257401609	-0.424775257401609	-0.424775257401609	2.4639690135161	4.13388447118589	-0.424775257401609	-0.424775257401609	-0.424775257401609	2.10072870079164	-0.424775257401609	1.74009087951402	-0.424775257401609	-0.424775257401609	-0.424775257401609	-0.424775257401609	-0.424775257401609	-0.424775257401609	-0.424775257401609	-0.424775257401609	1.72393819670199	1.94354913796368	-0.424775257401609	-0.424775257401609	-0.424775257401609	-0.424775257401609	-0.424775257401609	-0.424775257401609	-0.424775257401609	-0.424775257401609	-0.424775257401609	-0.424775257401609	-0.424775257401609	-0.424775257401609	-0.424775257401609	-0.424775257401609	-0.424775257401609	-0.424775257401609	1.28061897239497	-0.424775257401609	-0.424775257401609	-0.424775257401609	-0.424775257401609	0.77676845585068	-0.424775257401609	-0.424775257401609	-0.424775257401609	2.17097503529155	2.0095417406317	-0.424775257401609	1.97880481284256	-0.424775257401609	2.05436668333349	-0.424775257401609	-0.424775257401609	-0.424775257401609	-0.424775257401609	-0.424775257401609	-0.424775257401609	-0.424775257401609	-0.424775257401609	-0.424775257401609	-0.424775257401609	-0.424775257401609	-0.424775257401609	-0.424775257401609	1.63808335852432	-0.424775257401609	1.35743683121813	2.24624147378047	2.08805506152774	-0.424775257401609	1.72444692427702	2.0858968346817	-0.424775257401609	-0.424775257401609	1.48803191450842	1.34045682340528	-0.424775257401609	-0.424775257401609	1.23742180083903	2.95806599839986	-0.424775257401609	-0.424775257401609	-0.424775257401609	1.05415910873916	-0.424775257401609	0.607038547842624	1.20880170932599	-0.424775257401609	-0.424775257401609	0.990359059507431	1.12909777881661	-0.424775257401609	-0.424775257401609	2.55045272868396	1.33118967418389	1.00248589614849	-0.424775257401609	-0.424775257401609	3.94168977717272	4.17489811875054	-0.424775257401609	-0.424775257401609	-0.424775257401609	-0.424775257401609	-0.424775257401609	-0.424775257401609	-0.424775257401609	-0.424775257401609	-0.424775257401609	-0.424775257401609	-0.424775257401609	-0.424775257401609	-0.424775257401609	-0.424775257401609	-0.424775257401609	3.09962734612351	3.24449481740742	3.12957351427735	-0.424775257401609	-0.424775257401609	-0.424775257401609	-0.424775257401609	-0.424775257401609	-0.424775257401609	-0.424775257401609	-0.424775257401609	-0.424775257401609	2.5813816630056	2.53697495447706	2.74984078376363	-0.424775257401609	-0.424775257401609	-0.424775257401609	3.70901017560202	4.23757306889682	2.34544497713146	-0.424775257401609	-0.424775257401609	-0.424775257401609	-0.424775257401609	-0.424775257401609	-0.424775257401609	-0.424775257401609	-0.424775257401609	-0.424775257401609	-0.424775257401609	-0.424775257401609	-0.424775257401609	-0.424775257401609	-0.424775257401609	-0.424775257401609	-0.424775257401609	-0.424775257401609	-0.424775257401609	-0.424775257401609	-0.424775257401609	-0.424775257401609	-0.424775257401609	-0.424775257401609	-0.424775257401609	-0.424775257401609	-0.424775257401609	-0.424775257401609	-0.424775257401609	-0.424775257401609	-0.424775257401609	-0.424775257401609	-0.424775257401609	-0.424775257401609	-0.424775257401609	-0.424775257401609	-0.424775257401609	-0.424775257401609	-0.424775257401609	-0.424775257401609	-0.424775257401609	-0.424775257401609	-0.424775257401609	-0.424775257401609	2.70773577830363	-0.424775257401609	-0.424775257401609	-0.424775257401609	-0.424775257401609	-0.424775257401609	-0.424775257401609	-0.424775257401609	-0.424775257401609	-0.424775257401609	-0.424775257401609	-0.424775257401609	-0.424775257401609	-0.424775257401609	-0.424775257401609	-0.424775257401609	-0.424775257401609	-0.424775257401609	-0.424775257401609	-0.424775257401609	-0.424775257401609	-0.424775257401609	-0.424775257401609	-0.424775257401609	-0.424775257401609	2.35266407688715	-0.424775257401609	-0.424775257401609	-0.424775257401609	-0.424775257401609	-0.424775257401609	-0.424775257401609	-0.424775257401609	-0.424775257401609	-0.424775257401609	-0.424775257401609	-0.424775257401609	-0.424775257401609	-0.424775257401609	-0.424775257401609	-0.424775257401609	-0.424775257401609	-0.424775257401609	-0.424775257401609	-0.424775257401609	-0.424775257401609	-0.424775257401609	-0.424775257401609	-0.424775257401609	-0.424775257401609	-0.424775257401609	-0.424775257401609	-0.424775257401609	3.63588241705084	-0.424775257401609	-0.424775257401609	-0.424775257401609	-0.424775257401609	-0.424775257401609	-0.424775257401609	-0.424775257401609	-0.424775257401609	-0.424775257401609	2.19288531616234	-0.424775257401609	-0.424775257401609	-0.424775257401609	-0.424775257401609	-0.424775257401609	-0.424775257401609	-0.424775257401609	-0.424775257401609	-0.424775257401609	-0.424775257401609	-0.424775257401609	-0.424775257401609	-0.424775257401609	2.23144452316421	-0.424775257401609	-0.424775257401609	-0.424775257401609	-0.424775257401609	-0.424775257401609	2.87387701918197	-0.424775257401609	-0.424775257401609	-0.424775257401609	-0.424775257401609	2.21280759665379	-0.424775257401609	-0.424775257401609	2.42156970739252	-0.424775257401609	-0.424775257401609	-0.424775257401609	-0.424775257401609	-0.424775257401609	-0.424775257401609	3.59833319642081	-0.424775257401609	-0.424775257401609	-0.424775257401609	-0.424775257401609	-0.424775257401609	-0.424775257401609	-0.424775257401609	-0.424775257401609	-0.424775257401609	-0.424775257401609	-0.424775257401609	4.85949245634938	2.87183755622839	-0.424775257401609	3.34633980204229	4.39349127798142	2.9880566799248	-0.424775257401609	-0.424775257401609	-0.424775257401609	-0.424775257401609	-0.424775257401609	-0.424775257401609	-0.424775257401609	-0.424775257401609	-0.424775257401609	-0.424775257401609	-0.424775257401609	-0.424775257401609	-0.424775257401609	-0.424775257401609	-0.424775257401609	-0.424775257401609	-0.424775257401609	-0.424775257401609	-0.424775257401609	2.70533584838977	-0.424775257401609	-0.424775257401609	-0.424775257401609	-0.424775257401609	-0.424775257401609	-0.424775257401609	-0.424775257401609	-0.424775257401609	3.07265762870159	-0.424775257401609	-0.424775257401609	-0.424775257401609	-0.424775257401609	-0.424775257401609	-0.424775257401609	-0.424775257401609	-0.424775257401609	-0.424775257401609	-0.424775257401609	-0.424775257401609	-0.424775257401609	-0.424775257401609	-0.424775257401609	-0.424775257401609	-0.424775257401609	-0.424775257401609	-0.424775257401609	-0.424775257401609	2.1924903664852	-0.424775257401609	-0.424775257401609	-0.424775257401609	-0.424775257401609	-0.424775257401609	-0.424775257401609	-0.424775257401609	-0.424775257401609	-0.424775257401609	-0.424775257401609	-0.424775257401609	-0.424775257401609	-0.424775257401609	-0.424775257401609	-0.424775257401609	-0.424775257401609	-0.424775257401609	-0.424775257401609	-0.424775257401609	-0.424775257401609	1.99753967376858	2.42685037715239	2.16556244328784	-0.424775257401609	-0.424775257401609	2.5161201070936	-0.424775257401609	2.18266053721143	-0.424775257401609	2.37274301442809	-0.424775257401609	-0.424775257401609	-0.424775257401609	-0.424775257401609	-0.424775257401609	-0.424775257401609	-0.424775257401609	-0.424775257401609	-0.424775257401609	-0.424775257401609	-0.424775257401609	-0.424775257401609	-0.424775257401609	-0.424775257401609	-0.424775257401609	-0.424775257401609	-0.424775257401609	-0.424775257401609	-0.424775257401609	-0.424775257401609	-0.424775257401609	-0.424775257401609	-0.424775257401609	-0.424775257401609	-0.424775257401609	-0.424775257401609	-0.424775257401609	-0.424775257401609	-0.424775257401609	-0.424775257401609	-0.424775257401609	3.32277508752222	-0.424775257401609	-0.424775257401609	-0.424775257401609	-0.424775257401609	-0.424775257401609	-0.424775257401609	-0.424775257401609	-0.424775257401609	-0.424775257401609	-0.424775257401609	2.24005320882736	-0.424775257401609	-0.424775257401609	-0.424775257401609	-0.424775257401609	-0.424775257401609	-0.424775257401609	2.98657852283897	-0.424775257401609	-0.424775257401609	-0.424775257401609	-0.424775257401609	3.46139191721499	-0.424775257401609	-0.424775257401609	-0.424775257401609	-0.424775257401609	-0.424775257401609	-0.424775257401609	-0.424775257401609	3.67792062135266	-0.424775257401609	4.13809790981395	-0.424775257401609	3.60848286882752	-0.424775257401609	-0.424775257401609	-0.424775257401609	-0.424775257401609	-0.424775257401609	-0.424775257401609	-0.424775257401609	-0.424775257401609	-0.424775257401609	4.20264111830417	3.93122031167895	4.71510352043595	-0.424775257401609	-0.424775257401609	-0.424775257401609	-0.424775257401609	-0.424775257401609	-0.424775257401609	-0.424775257401609	-0.424775257401609	-0.424775257401609	-0.424775257401609	-0.424775257401609	-0.424775257401609	-0.424775257401609	-0.424775257401609	3.85581978292547	-0.424775257401609	-0.424775257401609	2.73872627326857	2.2212785855454	3.10806143996192	-0.424775257401609	-0.424775257401609	-0.424775257401609	-0.424775257401609	-0.424775257401609	-0.424775257401609	-0.424775257401609	-0.424775257401609	-0.424775257401609	-0.424775257401609	-0.424775257401609	-0.424775257401609	-0.424775257401609	-0.424775257401609	-0.424775257401609	-0.424775257401609	-0.424775257401609	-0.424775257401609	-0.424775257401609	-0.424775257401609	-0.424775257401609	-0.424775257401609	-0.424775257401609	-0.424775257401609	2.22208858890792	-0.424775257401609	-0.424775257401609	-0.424775257401609	-0.424775257401609	2.98953641642608	-0.424775257401609	-0.424775257401609	-0.424775257401609	-0.424775257401609	-0.424775257401609	-0.424775257401609	-0.424775257401609	-0.424775257401609	-0.424775257401609	-0.424775257401609	-0.424775257401609	-0.424775257401609	-0.424775257401609	-0.424775257401609	-0.424775257401609	-0.424775257401609	-0.424775257401609	-0.424775257401609	-0.424775257401609	-0.424775257401609	-0.424775257401609	-0.424775257401609	-0.424775257401609	-0.424775257401609	-0.424775257401609	-0.424775257401609	-0.424775257401609	-0.424775257401609	-0.424775257401609	-0.424775257401609	-0.424775257401609	-0.424775257401609	-0.424775257401609	-0.424775257401609	-0.424775257401609	-0.424775257401609	-0.424775257401609	-0.424775257401609	-0.424775257401609	-0.424775257401609	-0.424775257401609	4.1668271796866	3.81134523259866	5.03438188590522	3.19484576357914	-0.424775257401609	-0.424775257401609	-0.424775257401609	-0.424775257401609	-0.424775257401609	-0.424775257401609	-0.424775257401609	-0.424775257401609	-0.424775257401609	-0.424775257401609	-0.424775257401609	-0.424775257401609	-0.424775257401609	-0.424775257401609	-0.424775257401609	-0.424775257401609	-0.424775257401609	-0.424775257401609	3.50514551845472	-0.424775257401609	-0.424775257401609	-0.424775257401609	-0.424775257401609	-0.424775257401609	-0.424775257401609	-0.424775257401609	-0.424775257401609	-0.424775257401609	1.90485701082651	-0.424775257401609	-0.424775257401609	-0.424775257401609	-0.424775257401609	3.85449362493368	-0.424775257401609	-0.424775257401609	-0.424775257401609	-0.424775257401609	-0.424775257401609	-0.424775257401609	-0.424775257401609	-0.424775257401609	-0.424775257401609	-0.424775257401609	-0.424775257401609	-0.424775257401609	-0.424775257401609	-0.424775257401609	2.0346366291147	-0.424775257401609	3.98139417819366	2.29308017283615	-0.424775257401609	-0.424775257401609	2.68275383408267	2.09057829192171	-0.424775257401609	2.19407098037711	1.73544873478997	-0.424775257401609	-0.424775257401609	-0.424775257401609	-0.424775257401609	1.94228881596338	-0.424775257401609	-0.424775257401609	-0.424775257401609	2.16209644159187	-0.424775257401609	2.5512500423768	-0.424775257401609	-0.424775257401609	-0.424775257401609	-0.424775257401609	-0.424775257401609	-0.424775257401609	-0.424775257401609	-0.424775257401609	-0.424775257401609	-0.424775257401609	-0.424775257401609	-0.424775257401609	-0.424775257401609	-0.424775257401609	-0.424775257401609	-0.424775257401609	-0.424775257401609	-0.424775257401609	-0.424775257401609	-0.424775257401609	-0.424775257401609	3.04619532900285	-0.424775257401609	-0.424775257401609	-0.424775257401609	-0.424775257401609	-0.424775257401609	-0.424775257401609	-0.424775257401609	-0.424775257401609	-0.424775257401609	-0.424775257401609	-0.424775257401609	-0.424775257401609	-0.424775257401609	1.90091347609121	-0.424775257401609	2.85764675148668	1.69957711784274	1.64368345929125	2.10510727150401	-0.424775257401609	-0.424775257401609	-0.424775257401609	-0.424775257401609	4.71510352043595	3.53557611006592	-0.424775257401609	2.3508552270374	-0.424775257401609	2.76355345334762	-0.424775257401609	-0.424775257401609	-0.424775257401609	-0.424775257401609	-0.424775257401609	-0.424775257401609	-0.424775257401609	-0.424775257401609	-0.424775257401609	-0.424775257401609	2.28792567406951	2.14378746817213	-0.424775257401609	-0.424775257401609	-0.424775257401609	-0.424775257401609	-0.424775257401609	-0.424775257401609	-0.424775257401609	-0.424775257401609	-0.424775257401609	-0.424775257401609	-0.424775257401609	-0.424775257401609	-0.424775257401609	-0.424775257401609	-0.424775257401609	-0.424775257401609	2.97334570169375	-0.424775257401609	2.95806599839986	-0.424775257401609	3.52161941906267	3.64049698973484	2.90902503531971	3.32277508752222	3.94519494043277	-0.424775257401609	-0.424775257401609	-0.424775257401609	-0.424775257401609	-0.424775257401609	-0.424775257401609	-0.424775257401609	-0.424775257401609	-0.424775257401609	2.81921185714933	2.61168686985112	-0.424775257401609	-0.424775257401609	-0.424775257401609	-0.424775257401609	-0.424775257401609	-0.424775257401609	3.60622155417569	-0.424775257401609	2.62176300521249	-0.424775257401609	-0.424775257401609	-0.424775257401609	-0.424775257401609	-0.424775257401609	-0.424775257401609	-0.424775257401609	2.04601605585398	-0.424775257401609	-0.424775257401609	-0.424775257401609	2.49866250549736	-0.424775257401609	-0.424775257401609	-0.424775257401609	-0.424775257401609	-0.424775257401609	-0.424775257401609	-0.424775257401609	-0.424775257401609	-0.424775257401609	4.23169923835622	-0.424775257401609	2.54700351102518	2.94080862228878	-0.424775257401609	-0.424775257401609	-0.424775257401609	-0.424775257401609	-0.424775257401609	-0.424775257401609	-0.424775257401609	-0.424775257401609	-0.424775257401609	-0.424775257401609	2.71134394601806	-0.424775257401609	1.93319597554762	-0.424775257401609	-0.424775257401609	-0.424775257401609	-0.424775257401609	-0.424775257401609	-0.424775257401609	-0.424775257401609	2.97774258444489	-0.424775257401609	-0.424775257401609	-0.424775257401609	-0.424775257401609	-0.424775257401609	-0.424775257401609	-0.424775257401609	-0.424775257401609	2.41774349015916	-0.424775257401609	-0.424775257401609	2.24624147378047	-0.424775257401609	2.93795335262009	-0.424775257401609	3.23830482472352	2.84426895669767	2.89237153756241	-0.424775257401609	-0.424775257401609	-0.424775257401609	4.25362285459684	-0.424775257401609	-0.424775257401609	-0.424775257401609	-0.424775257401609	-0.424775257401609	-0.424775257401609	-0.424775257401609	-0.424775257401609	-0.424775257401609	2.56139313748626	2.27006036294909	-0.424775257401609	-0.424775257401609	-0.424775257401609	-0.424775257401609	-0.424775257401609	-0.424775257401609	-0.424775257401609	-0.424775257401609	-0.424775257401609	-0.424775257401609	-0.424775257401609	-0.424775257401609	-0.424775257401609	-0.424775257401609	-0.424775257401609	-0.424775257401609	-0.424775257401609	-0.424775257401609	-0.424775257401609	-0.424775257401609	-0.424775257401609	-0.424775257401609	-0.424775257401609	-0.424775257401609	-0.424775257401609	-0.424775257401609	-0.424775257401609	-0.424775257401609	-0.424775257401609	-0.424775257401609	-0.424775257401609	-0.424775257401609	-0.424775257401609	2.0463627356546	-0.424775257401609	-0.424775257401609	-0.424775257401609	-0.424775257401609	-0.424775257401609	-0.424775257401609	-0.424775257401609	-0.424775257401609	1.56213905292885	1.54282659184025	-0.424775257401609	-0.424775257401609	-0.424775257401609	-0.424775257401609	-0.424775257401609	-0.424775257401609	-0.424775257401609	-0.424775257401609	2.39035678817803	-0.424775257401609	-0.424775257401609	-0.424775257401609	-0.424775257401609	-0.424775257401609	-0.424775257401609	-0.424775257401609	-0.424775257401609	-0.424775257401609	-0.424775257401609	-0.424775257401609	-0.424775257401609	-0.424775257401609	-0.424775257401609	2.19407098037711	-0.424775257401609	-0.424775257401609	-0.424775257401609	-0.424775257401609	-0.424775257401609	-0.424775257401609	-0.424775257401609	-0.424775257401609	-0.424775257401609	-0.424775257401609	-0.424775257401609	-0.424775257401609	-0.424775257401609	-0.424775257401609	-0.424775257401609	-0.424775257401609	-0.424775257401609	3.26187907919293	-0.424775257401609	-0.424775257401609	-0.424775257401609	-0.424775257401609	-0.424775257401609	-0.424775257401609	-0.424775257401609	-0.424775257401609	-0.424775257401609	3.01757772508388	2.2450011902016	-0.424775257401609	-0.424775257401609	-0.424775257401609	-0.424775257401609	-0.424775257401609	-0.424775257401609	3.17191268655686	-0.424775257401609	-0.424775257401609	-0.424775257401609	1.71633878533452	-0.424775257401609	-0.424775257401609	-0.424775257401609	-0.424775257401609	-0.424775257401609	-0.424775257401609	-0.424775257401609	2.77361627566755	3.08528501814749	-0.424775257401609	2.34679525373964	-0.424775257401609	-0.424775257401609	-0.424775257401609	1.89517643781466	1.42659744392838	-0.424775257401609	-0.424775257401609	-0.424775257401609	-0.424775257401609	-0.424775257401609	-0.424775257401609	1.82672325722622	2.03360797061431	-0.424775257401609	-0.424775257401609	-0.424775257401609	1.85558892936389	-0.424775257401609	-0.424775257401609	-0.424775257401609	1.57749422237953	-0.424775257401609	3.59160402506018	2.29221952633241	-0.424775257401609	2.85027254462485	-0.424775257401609	-0.424775257401609	-0.424775257401609	-0.424775257401609	-0.424775257401609	1.75861696530693	-0.424775257401609	-0.424775257401609	-0.424775257401609	-0.424775257401609	2.50530869445134	-0.424775257401609	-0.424775257401609	-0.424775257401609	-0.424775257401609	2.65824244844739	-0.424775257401609	-0.424775257401609	1.93132440043544	-0.424775257401609	-0.424775257401609	-0.424775257401609	-0.424775257401609	-0.424775257401609	-0.424775257401609	-0.424775257401609	-0.424775257401609	-0.424775257401609	-0.424775257401609	-0.424775257401609	-0.424775257401609	-0.424775257401609	-0.424775257401609	-0.424775257401609	1.82869781052992	2.54329948685556	1.80663286064126	-0.424775257401609	-0.424775257401609	-0.424775257401609	-0.424775257401609	-0.424775257401609	-0.424775257401609	-0.424775257401609	-0.424775257401609	-0.424775257401609	-0.424775257401609	-0.424775257401609	-0.424775257401609	-0.424775257401609	-0.424775257401609	-0.424775257401609	-0.424775257401609	-0.424775257401609	-0.424775257401609	-0.424775257401609	-0.424775257401609	-0.424775257401609	-0.424775257401609	-0.424775257401609	-0.424775257401609	-0.424775257401609	-0.424775257401609	-0.424775257401609	-0.424775257401609	-0.424775257401609	-0.424775257401609	-0.424775257401609	-0.424775257401609	-0.424775257401609	-0.424775257401609	2.15023817719185	-0.424775257401609	-0.424775257401609	2.95084908258751	1.97490182538488	2.25621145937509	-0.424775257401609	-0.424775257401609	2.91182051126357	2.59506759822004	-0.424775257401609	1.98239504188096	2.91462172480546	4.15080402315691	-0.424775257401609	-0.424775257401609	-0.424775257401609	-0.424775257401609	-0.424775257401609	-0.424775257401609	-0.424775257401609	-0.424775257401609	-0.424775257401609	-0.424775257401609	-0.424775257401609	-0.424775257401609	2.99844816832986	1.917699874554	-0.424775257401609	-0.424775257401609	2.2289965632352	-0.424775257401609	-0.424775257401609	-0.424775257401609	-0.424775257401609	-0.424775257401609	2.36631788893495	-0.424775257401609	-0.424775257401609	2.55071844397222	1.89337126223303	2.25454387725096	1.87194961551869	2.75917489003924	1.88290286837019	1.76654994379336	2.77487951382624	-0.424775257401609	-0.424775257401609	-0.424775257401609	-0.424775257401609	-0.424775257401609	-0.424775257401609	-0.424775257401609	2.16094344785823	2.99064725706137	2.12726034628091	-0.424775257401609	-0.424775257401609	-0.424775257401609	-0.424775257401609	-0.424775257401609	-0.424775257401609	-0.424775257401609	-0.424775257401609	-0.424775257401609	-0.424775257401609	-0.424775257401609	-0.424775257401609	-0.424775257401609	-0.424775257401609	-0.424775257401609	-0.424775257401609	-0.424775257401609	-0.424775257401609	-0.424775257401609	-0.424775257401609	-0.424775257401609	-0.424775257401609	-0.424775257401609	-0.424775257401609	-0.424775257401609	2.9269450087462	-0.424775257401609	-0.424775257401609	-0.424775257401609	-0.424775257401609	1.25654810400308	-0.424775257401609	-0.424775257401609	-0.424775257401609	-0.424775257401609	-0.424775257401609	-0.424775257401609	-0.424775257401609	-0.424775257401609	-0.424775257401609	-0.424775257401609	-0.424775257401609	3.18843859631248	-0.424775257401609	-0.424775257401609	1.96424124708978	-0.424775257401609	-0.424775257401609	-0.424775257401609	2.07659263190424	2.81725345061422	2.08410150478109	-0.424775257401609	-0.424775257401609	1.68921515725736	-0.424775257401609	1.62583245945177	-0.424775257401609	-0.424775257401609	1.46386227497532	-0.424775257401609	-0.424775257401609	-0.424775257401609	-0.424775257401609	-0.424775257401609	-0.424775257401609	-0.424775257401609	-0.424775257401609	-0.424775257401609	-0.424775257401609	-0.424775257401609	-0.424775257401609	2.60113626571434	3.5793437857245	2.76418014619718	1.95815115753508	-0.424775257401609	-0.424775257401609	-0.424775257401609	1.35913697740472	-0.424775257401609	-0.424775257401609	1.99422924179892	1.6904429338113	-0.424775257401609	-0.424775257401609	-0.424775257401609	-0.424775257401609	-0.424775257401609	-0.424775257401609	-0.424775257401609	-0.424775257401609	-0.424775257401609	-0.424775257401609	-0.424775257401609	-0.424775257401609	-0.424775257401609	-0.424775257401609	2.73688293208833	-0.424775257401609	-0.424775257401609	-0.424775257401609	-0.424775257401609	-0.424775257401609	-0.424775257401609	-0.424775257401609	-0.424775257401609	-0.424775257401609	-0.424775257401609	-0.424775257401609	-0.424775257401609	-0.424775257401609	-0.424775257401609	-0.424775257401609	-0.424775257401609	-0.424775257401609	-0.424775257401609	-0.424775257401609	-0.424775257401609	-0.424775257401609	-0.424775257401609	-0.424775257401609	-0.424775257401609	-0.424775257401609	-0.424775257401609	-0.424775257401609	-0.424775257401609	-0.424775257401609	-0.424775257401609	1.60808742310692	-0.424775257401609	-0.424775257401609	-0.424775257401609	-0.424775257401609	-0.424775257401609	3.31469348862442	-0.424775257401609	-0.424775257401609	2.48951820350966	3.17782315933867	2.11612918264328	-0.424775257401609	-0.424775257401609	-0.424775257401609	-0.424775257401609	-0.424775257401609	-0.424775257401609	-0.424775257401609	-0.424775257401609	-0.424775257401609	-0.424775257401609	-0.424775257401609	-0.424775257401609	-0.424775257401609	-0.424775257401609	-0.424775257401609	-0.424775257401609	-0.424775257401609	-0.424775257401609	2.66461746553862	2.23144452316421	2.63987367355836	2.36723367140698	-0.424775257401609	2.58519892154397	1.79564122080652	-0.424775257401609	1.75179252335389	-0.424775257401609	-0.424775257401609	-0.424775257401609	1.40011130142656	-0.424775257401609	-0.424775257401609	-0.424775257401609	-0.424775257401609	-0.424775257401609	-0.424775257401609	-0.424775257401609	-0.424775257401609	-0.424775257401609	-0.424775257401609	-0.424775257401609	-0.424775257401609	-0.424775257401609	-0.424775257401609	-0.424775257401609	2.50223682318602	3.3520519570775	3.33121491199613	2.15366816917011	2.28835435734616	-0.424775257401609	-0.424775257401609	-0.424775257401609	1.6571172673715	-0.424775257401609	-0.424775257401609	-0.424775257401609	1.63344172772833	-0.424775257401609	-0.424775257401609	-0.424775257401609	-0.424775257401609	-0.424775257401609	1.18461524902227	-0.424775257401609	-0.424775257401609	-0.424775257401609	-0.424775257401609	-0.424775257401609	-0.424775257401609	-0.424775257401609	-0.424775257401609	-0.424775257401609	-0.424775257401609	1.62537325548276	1.27614631811856	-0.424775257401609	1.3701003307531	-0.424775257401609	-0.424775257401609	-0.424775257401609	-0.424775257401609	-0.424775257401609	-0.424775257401609	-0.424775257401609	-0.424775257401609	-0.424775257401609	-0.424775257401609	1.26849293528666	-0.424775257401609	-0.424775257401609	-0.424775257401609	-0.424775257401609	-0.424775257401609	-0.424775257401609	-0.424775257401609	3.10082914121324	1.90516097510448	-0.424775257401609	-0.424775257401609	-0.424775257401609	2.1194569787845	2.52963628882595	3.48850118671144	4.02542515690941	1.89940067658344	1.71633878533452	2.20160870784753	2.06313308873409	2.96969229542629	-0.424775257401609	-0.424775257401609	-0.424775257401609	1.64368345929125	1.69339596051621	-0.424775257401609	-0.424775257401609	-0.424775257401609	3.0190892677998	1.67484395837313	-0.424775257401609	-0.424775257401609	-0.424775257401609	-0.424775257401609	-0.424775257401609	-0.424775257401609	-0.424775257401609	-0.424775257401609	-0.424775257401609	-0.424775257401609	-0.424775257401609	-0.424775257401609	-0.424775257401609	-0.424775257401609	-0.424775257401609	-0.424775257401609	-0.424775257401609	-0.424775257401609	-0.424775257401609	-0.424775257401609	-0.424775257401609	-0.424775257401609	1.81189601589695	-0.424775257401609	-0.424775257401609	-0.424775257401609	1.88468999798509	-0.424775257401609	-0.424775257401609	-0.424775257401609	-0.424775257401609	1.89457436599719	1.99753967376858	2.19962030359099	-0.424775257401609	-0.424775257401609	-0.424775257401609	2.80072173588232	-0.424775257401609	2.65449009723976	1.35828647248094	-0.424775257401609	2.86371029634136	-0.424775257401609	-0.424775257401609	-0.424775257401609	-0.424775257401609	1.57466353194243	-0.424775257401609	-0.424775257401609	1.66092238930643	-0.424775257401609	-0.424775257401609	-0.424775257401609	-0.424775257401609	-0.424775257401609	-0.424775257401609	1.36460075316906	-0.424775257401609	-0.424775257401609	1.42788802275707	-0.424775257401609	-0.424775257401609	-0.424775257401609	1.57433747103837	-0.424775257401609	2.21656482541557	0.948717236057648	-0.424775257401609	2.27132749912264	-0.424775257401609	1.10288031339729	1.06176279905916	0.948815463826637	1.62617700910721	-0.424775257401609	-0.424775257401609	1.18735685139559	-0.424775257401609	-0.424775257401609	1.2121981088762	-0.424775257401609	1.36768983640862	1.42475709531967	1.65462836083805	0.710383517641259	-0.424775257401609	-0.424775257401609	-0.424775257401609	1.91954743686694	-0.424775257401609	0.767532139143446	0.805149575620203	-0.424775257401609	-0.424775257401609	-0.424775257401609	-0.424775257401609	-0.424775257401609	1.23566596611316	-0.424775257401609	-0.424775257401609	-0.424775257401609	-0.424775257401609	-0.424775257401609	1.60583648173263	1.11263349836825	1.38016078317523	-0.424775257401609	-0.424775257401609	-0.424775257401609	-0.424775257401609	-0.424775257401609	-0.424775257401609	-0.424775257401609	-0.424775257401609	-0.424775257401609	-0.424775257401609	-0.424775257401609	-0.424775257401609	-0.424775257401609	0.819064895345929	-0.424775257401609	-0.424775257401609	-0.424775257401609	-0.424775257401609	-0.424775257401609	-0.424775257401609	1.00323104912287	-0.424775257401609	0.935396586770301	-0.424775257401609	0.930219523491395	0.748852045307555	-0.424775257401609	-0.424775257401609	1.18749418989833	-0.424775257401609	-0.424775257401609	1.21078113278897	1.06769462196485	-0.424775257401609	2.12576981420151	1.21106432087661	-0.424775257401609	-0.424775257401609	1.90288338831359	0.976701352208796	0.936263427014772	1.15759752127246	-0.424775257401609	-0.424775257401609	0.938097196213057	-0.424775257401609	-0.424775257401609	2.60945844800441	-0.424775257401609	-0.424775257401609	-0.424775257401609	3.66554047400001	2.49357405020205	-0.424775257401609	-0.424775257401609	-0.424775257401609	-0.424775257401609	2.58465289723785	-0.424775257401609	-0.424775257401609	-0.424775257401609	-0.424775257401609	-0.424775257401609	2.01930749933753	3.14148369990369	-0.424775257401609	-0.424775257401609	-0.424775257401609	-0.424775257401609	-0.424775257401609	-0.424775257401609	-0.424775257401609	-0.424775257401609	1.83976929264925	2.56730283606427	1.57924050203782	2.42781295115415	2.72010493466222	3.42004475220329	-0.424775257401609	-0.424775257401609	-0.424775257401609	-0.424775257401609	3.43241301357287	-0.424775257401609	-0.424775257401609	-0.424775257401609	-0.424775257401609	-0.424775257401609	-0.424775257401609	1.93538366920254	-0.424775257401609	-0.424775257401609	-0.424775257401609	-0.424775257401609	-0.424775257401609	-0.424775257401609	-0.424775257401609	-0.424775257401609	-0.424775257401609	-0.424775257401609	-0.424775257401609	1.78530896729921	-0.424775257401609	-0.424775257401609	-0.424775257401609	-0.424775257401609	2.20041525331094	2.07908995247579	2.71919590586762	-0.424775257401609	2.17563491496328	-0.424775257401609	1.76522338691599	-0.424775257401609	-0.424775257401609	-0.424775257401609	1.84205524148812	2.50838814089426	-0.424775257401609	-0.424775257401609	-0.424775257401609	-0.424775257401609	-0.424775257401609	1.65687994916452	-0.424775257401609	2.36723367140698	-0.424775257401609	-0.424775257401609	-0.424775257401609	2.86709072336124	-0.424775257401609	-0.424775257401609	-0.424775257401609	-0.424775257401609	-0.424775257401609	-0.424775257401609	-0.424775257401609	-0.424775257401609	-0.424775257401609	-0.424775257401609	-0.424775257401609	-0.424775257401609	-0.424775257401609	-0.424775257401609	-0.424775257401609	-0.424775257401609	2.07126009185692	-0.424775257401609	1.61509988453633	-0.424775257401609	2.48094320404337	-0.424775257401609	-0.424775257401609	-0.424775257401609	-0.424775257401609	-0.424775257401609	-0.424775257401609	2.89064846011264	-0.424775257401609	-0.424775257401609	-0.424775257401609	-0.424775257401609	1.78801771175012	-0.424775257401609	0.99266234536108	-0.424775257401609	-0.424775257401609	-0.424775257401609	-0.424775257401609	-0.424775257401609	-0.424775257401609	-0.424775257401609	-0.424775257401609	-0.424775257401609	-0.424775257401609	-0.424775257401609	-0.424775257401609	0.890767787881455	-0.424775257401609	-0.424775257401609	-0.424775257401609	-0.424775257401609	-0.424775257401609	-0.424775257401609	3.11573583779076	-0.424775257401609	2.94869137052914	2.56407594629631	-0.424775257401609	-0.424775257401609	-0.424775257401609	-0.424775257401609	-0.424775257401609	2.94581967997204	-0.424775257401609	-0.424775257401609	-0.424775257401609	-0.424775257401609	-0.424775257401609	-0.424775257401609	-0.424775257401609	2.35402250420039	-0.424775257401609	-0.424775257401609	-0.424775257401609	-0.424775257401609	-0.424775257401609	-0.424775257401609	-0.424775257401609	-0.424775257401609	-0.424775257401609	-0.424775257401609	-0.424775257401609	-0.424775257401609	-0.424775257401609	-0.424775257401609	-0.424775257401609	-0.424775257401609	1.4951740379978	-0.424775257401609	-0.424775257401609	-0.424775257401609	2.18618957885034	-0.424775257401609	-0.424775257401609	-0.424775257401609	-0.424775257401609	1.43828244967384	-0.424775257401609	-0.424775257401609	-0.424775257401609	-0.424775257401609	-0.424775257401609	2.19644598414637	1.64837554306096	1.65996968918768	-0.424775257401609	-0.424775257401609	-0.424775257401609	-0.424775257401609	-0.424775257401609	0.990359059507431	-0.424775257401609	-0.424775257401609	-0.424775257401609	-0.424775257401609	-0.424775257401609	-0.424775257401609	-0.424775257401609	-0.424775257401609	-0.424775257401609	-0.424775257401609	-0.424775257401609	-0.424775257401609	-0.424775257401609	-0.424775257401609	-0.424775257401609	-0.424775257401609	1.88409394714207	-0.424775257401609	-0.424775257401609	-0.424775257401609	-0.424775257401609	-0.424775257401609	-0.424775257401609	-0.424775257401609	-0.424775257401609	-0.424775257401609	-0.424775257401609	-0.424775257401609	-0.424775257401609	-0.424775257401609	-0.424775257401609	1.27292298627941	2.55045272868396	-0.424775257401609	-0.424775257401609	1.33267205141374	-0.424775257401609	-0.424775257401609	1.36460075316906	-0.424775257401609	-0.424775257401609	-0.424775257401609	-0.424775257401609	-0.424775257401609	1.70156342151056	-0.424775257401609	-0.424775257401609	-0.424775257401609	-0.424775257401609	-0.424775257401609	-0.424775257401609	-0.424775257401609	-0.424775257401609	-0.424775257401609	-0.424775257401609	-0.424775257401609	1.46655822025819	-0.424775257401609	-0.424775257401609	-0.424775257401609	-0.424775257401609	-0.424775257401609	-0.424775257401609	-0.424775257401609	-0.424775257401609	-0.424775257401609	2.00719757722098	-0.424775257401609	2.00219136219763	-0.424775257401609	2.06418975138619	2.13249278505672	1.14075452247524	-0.424775257401609	2.68039938360385	3.51895014889701	-0.424775257401609	-0.424775257401609	-0.424775257401609	1.97555133933983	-0.424775257401609	-0.424775257401609	-0.424775257401609	-0.424775257401609	-0.424775257401609	-0.424775257401609	-0.424775257401609	-0.424775257401609	2.41202654251039	1.75572397763144	-0.424775257401609	-0.424775257401609	-0.424775257401609	-0.424775257401609	-0.424775257401609	1.74034941769936	-0.424775257401609	-0.424775257401609	-0.424775257401609	1.47918418108264	-0.424775257401609	-0.424775257401609	-0.424775257401609	-0.424775257401609	-0.424775257401609	-0.424775257401609	-0.424775257401609	-0.424775257401609	-0.424775257401609	-0.424775257401609	-0.424775257401609	-0.424775257401609	2.55693438940204	2.60095194230825	0.875855703342147	-0.424775257401609	-0.424775257401609	-0.424775257401609	2.09854582967215	-0.424775257401609	2.18383567737423	-0.424775257401609	2.08517835494818	1.90030809393573	1.87283342412446	-0.424775257401609	-0.424775257401609	-0.424775257401609	-0.424775257401609	-0.424775257401609	-0.424775257401609	1.2995531337443	-0.424775257401609	2.38059118831828	1.55423751325965	-0.424775257401609	-0.424775257401609	-0.424775257401609	-0.424775257401609	-0.424775257401609	-0.424775257401609	-0.424775257401609	-0.424775257401609	-0.424775257401609	1.98337627776363	-0.424775257401609	-0.424775257401609	-0.424775257401609	-0.424775257401609	-0.424775257401609	-0.424775257401609	-0.424775257401609	-0.424775257401609	-0.424775257401609	-0.424775257401609	-0.424775257401609	-0.424775257401609	-0.424775257401609	-0.424775257401609	-0.424775257401609	-0.424775257401609	-0.424775257401609	-0.424775257401609	-0.424775257401609	-0.424775257401609	-0.424775257401609	-0.424775257401609	2.33024732490126	2.78089636118635	1.87430811441728	-0.424775257401609	-0.424775257401609	-0.424775257401609	-0.424775257401609	-0.424775257401609	-0.424775257401609	1.16422879347028	-0.424775257401609	-0.424775257401609	-0.424775257401609	-0.424775257401609	-0.424775257401609	-0.424775257401609	-0.424775257401609	2.30345706711249	1.96810556185293	2.15252368662621	1.7290373687022	-0.424775257401609	2.72101459371613	3.06951840566961	1.91248265354766	-0.424775257401609	-0.424775257401609	2.14454447197804	1.75022429257777	-0.424775257401609	-0.424775257401609	2.75886268914981	-0.424775257401609	-0.424775257401609	-0.424775257401609	-0.424775257401609	-0.424775257401609	-0.424775257401609	2.25163131914321	-0.424775257401609	-0.424775257401609	-0.424775257401609	-0.424775257401609	-0.424775257401609	-0.424775257401609	-0.424775257401609	-0.424775257401609	1.95114260367634	-0.424775257401609	2.57486433792732	2.76480713572084	1.69068867598682	-0.424775257401609	-0.424775257401609	-0.424775257401609	-0.424775257401609	-0.424775257401609	-0.424775257401609	-0.424775257401609	-0.424775257401609	-0.424775257401609	-0.424775257401609	-0.424775257401609	1.29340184682997	-0.424775257401609	-0.424775257401609	-0.424775257401609	-0.424775257401609	-0.424775257401609	-0.424775257401609	-0.424775257401609	-0.424775257401609	-0.424775257401609	1.39601247108159	-0.424775257401609	-0.424775257401609	-0.424775257401609	-0.424775257401609	1.15417221009694	-0.424775257401609	-0.424775257401609	-0.424775257401609	-0.424775257401609	-0.424775257401609	1.51064464675296	-0.424775257401609	-0.424775257401609	-0.424775257401609	1.38664179089388	1.20289364896029	-0.424775257401609	1.09713907652746	1.88082175572344	-0.424775257401609	-0.424775257401609	1.96649373533916	1.03661752428922	-0.424775257401609	0.846888997687954	-0.424775257401609	0.952558968801942	-0.424775257401609	-0.424775257401609	-0.424775257401609	-0.424775257401609	-0.424775257401609	-0.424775257401609	-0.424775257401609	-0.424775257401609	-0.424775257401609	-0.424775257401609	-0.424775257401609	-0.424775257401609	-0.424775257401609	1.41252702657514	-0.424775257401609	-0.424775257401609	-0.424775257401609	-0.424775257401609	1.55296257614522	-0.424775257401609	-0.424775257401609	1.27185141660726	-0.424775257401609	0.995289214422629	-0.424775257401609	1.35252587213032	-0.424775257401609	-0.424775257401609	-0.424775257401609	-0.424775257401609	1.92433534676818	2.82291889760058	1.94386445221311	2.59906415941932	1.17550201199612	2.44983631640773	0.939161199507267	0.908342395202461	-0.424775257401609	2.32817637156116	-0.424775257401609	1.92821244724312	0.929742234307338	-0.424775257401609	-0.424775257401609	-0.424775257401609	-0.424775257401609	-0.424775257401609	-0.424775257401609	-0.424775257401609	1.61669061793795	1.74696509240985	-0.424775257401609	-0.424775257401609	0.674045896632275	-0.424775257401609	-0.424775257401609	-0.424775257401609	-0.424775257401609	-0.424775257401609	-0.424775257401609	-0.424775257401609	2.03223792826329	-0.424775257401609	2.27895913325196	1.99919869729382	-0.424775257401609	-0.424775257401609	-0.424775257401609	1.71659115152654	-0.424775257401609	-0.424775257401609	-0.424775257401609	1.45620482202976	-0.424775257401609	1.18461524902227	-0.424775257401609	-0.424775257401609	-0.424775257401609	-0.424775257401609	-0.424775257401609	-0.424775257401609	-0.424775257401609	1.88498815141061	-0.424775257401609	-0.424775257401609	-0.424775257401609	-0.424775257401609	-0.424775257401609	-0.424775257401609	-0.424775257401609	1.6606841253713	1.60718639723236	1.36084058381734	-0.424775257401609	-0.424775257401609	-0.424775257401609	1.17821098234786	2.03497973019404	2.18461977422361	3.31531357044273	1.88052479356185	-0.424775257401609	1.45696756826797	-0.424775257401609	-0.424775257401609	1.4780111240215	-0.424775257401609	-0.424775257401609	-0.424775257401609	-0.424775257401609	-0.424775257401609	1.95751211027196	-0.424775257401609	1.00739750752802	-0.424775257401609	-0.424775257401609	1.68090734916131	-0.424775257401609	-0.424775257401609	-0.424775257401609	-0.424775257401609	1.93225977432721	1.76867611047539	-0.424775257401609	-0.424775257401609	-0.424775257401609	2.3231618298754	-0.424775257401609	-0.424775257401609	-0.424775257401609	-0.424775257401609	-0.424775257401609	-0.424775257401609	-0.424775257401609	-0.424775257401609	-0.424775257401609	1.1737463447615	-0.424775257401609	-0.424775257401609	1.40422990237692	-0.424775257401609	1.46309351946965	1.48704446905695	-0.424775257401609	-0.424775257401609	1.30990985960154	-0.424775257401609	-0.424775257401609	1.24241805352843	-0.424775257401609	1.45754006363738	-0.424775257401609	-0.424775257401609	1.3961902720354	-0.424775257401609	3.242723546115	-0.424775257401609	-0.424775257401609	-0.424775257401609	2.36769182360464	-0.424775257401609	-0.424775257401609	-0.424775257401609	-0.424775257401609	-0.424775257401609	1.70879793276516	2.81107066213025	2.24665519485095	1.84291378777523	1.62882274151974	1.23027673446807	1.28948314097184	-0.424775257401609	-0.424775257401609	-0.424775257401609	-0.424775257401609	-0.424775257401609	2.61363992500787	1.88201045308558	-0.424775257401609	-0.424775257401609	1.63715321220834	1.52268175941564	-0.424775257401609	-0.424775257401609	1.41053561607247	-0.424775257401609	-0.424775257401609	-0.424775257401609	-0.424775257401609	-0.424775257401609	-0.424775257401609	-0.424775257401609	1.86754184497157	-0.424775257401609	-0.424775257401609	1.8657839777718	-0.424775257401609	-0.424775257401609	-0.424775257401609	-0.424775257401609	-0.424775257401609	-0.424775257401609	-0.424775257401609	-0.424775257401609	-0.424775257401609	1.70330476989405	1.45563319753795	1.50297639246639	-0.424775257401609	-0.424775257401609	-0.424775257401609	-0.424775257401609	-0.424775257401609	1.60808742310692	-0.424775257401609	-0.424775257401609	-0.424775257401609	2.02303478941961	-0.424775257401609	-0.424775257401609	-0.424775257401609	-0.424775257401609	-0.424775257401609	-0.424775257401609	-0.424775257401609	1.72393819670199	-0.424775257401609	1.53321759394114	-0.424775257401609	1.38998922613678	-0.424775257401609	-0.424775257401609	1.42788802275707	-0.424775257401609	-0.424775257401609	-0.424775257401609	-0.424775257401609	-0.424775257401609	-0.424775257401609	1.24863392483919	-0.424775257401609	-0.424775257401609	-0.424775257401609	-0.424775257401609	2.72313958673304	-0.424775257401609	-0.424775257401609	-0.424775257401609	-0.424775257401609	-0.424775257401609	-0.424775257401609	-0.424775257401609	-0.424775257401609	-0.424775257401609	-0.424775257401609	-0.424775257401609	-0.424775257401609	-0.424775257401609	0.990254549916289	-0.424775257401609	-0.424775257401609	0.982358577120917	-0.424775257401609	-0.424775257401609	-0.424775257401609	-0.424775257401609	1.28030971314512	1.72954874397283	-0.424775257401609	-0.424775257401609	-0.424775257401609	-0.424775257401609	1.2131915348856	-0.424775257401609	1.62330959905032	-0.424775257401609	-0.424775257401609	1.25415058246928	1.07062050480111	2.65650924155407	2.18540440784499	-0.424775257401609	-0.424775257401609	-0.424775257401609	-0.424775257401609	1.29277357712784	1.91064744308747	1.73236606869562	-0.424775257401609	1.34764365061708	-0.424775257401609	-0.424775257401609	-0.424775257401609	1.40674662134983	-0.424775257401609	1.97036620061163	-0.424775257401609	-0.424775257401609	1.69093448051024	2.45507610047679	2.22411607788646	-0.424775257401609	2.81768840467315	3.11148958372022	-0.424775257401609	1.50760986911705	-0.424775257401609	-0.424775257401609	-0.424775257401609	-0.424775257401609	-0.424775257401609	-0.424775257401609	-0.424775257401609	-0.424775257401609	-0.424775257401609	1.49397970218745	-0.424775257401609	-0.424775257401609	1.69388900725742	-0.424775257401609	-0.424775257401609	1.84119741327548	2.62598486259572	1.5267988564687	2.61783509376098	-0.424775257401609	-0.424775257401609	-0.424775257401609	-0.424775257401609	-0.424775257401609	-0.424775257401609	-0.424775257401609	-0.424775257401609	-0.424775257401609	-0.424775257401609	-0.424775257401609	-0.424775257401609	-0.424775257401609	2.82838911288187	-0.424775257401609	-0.424775257401609	-0.424775257401609	-0.424775257401609	-0.424775257401609	-0.424775257401609	-0.424775257401609	-0.424775257401609	-0.424775257401609	-0.424775257401609	-0.424775257401609	-0.424775257401609	-0.424775257401609	-0.424775257401609	-0.424775257401609	1.02168946847363	-0.424775257401609	-0.424775257401609	1.83578111352592	2.29221952633241	-0.424775257401609	-0.424775257401609	1.74996316174235	-0.424775257401609	-0.424775257401609	-0.424775257401609	-0.424775257401609	1.52535573910353	-0.424775257401609	-0.424775257401609	-0.424775257401609	-0.424775257401609	1.67146505975502	1.73854107032079	1.57010912561228	-0.424775257401609	-0.424775257401609	-0.424775257401609	-0.424775257401609	-0.424775257401609	-0.424775257401609	-0.424775257401609	2.20919608741707	-0.424775257401609	-0.424775257401609	2.1881548614437	-0.424775257401609	-0.424775257401609	-0.424775257401609	2.0858968346817	-0.424775257401609	-0.424775257401609	-0.424775257401609	-0.424775257401609	-0.424775257401609	-0.424775257401609	-0.424775257401609	2.41511989894478	1.15207206553828	1.34764365061708	2.20280340023076	-0.424775257401609	-0.424775257401609	-0.424775257401609	1.81690747782556	-0.424775257401609	-0.424775257401609	-0.424775257401609	-0.424775257401609	-0.424775257401609	-0.424775257401609	-0.424775257401609	-0.424775257401609	2.18383567737423	-0.424775257401609	-0.424775257401609	-0.424775257401609	1.91708473987051	-0.424775257401609	-0.424775257401609	-0.424775257401609	-0.424775257401609	-0.424775257401609	3.70298269804279	-0.424775257401609	2.65017394840681	1.92263392232056	-0.424775257401609	-0.424775257401609	-0.424775257401609	1.96007059703449	-0.424775257401609	-0.424775257401609	-0.424775257401609	1.74112543852099	2.09491716598688	-0.424775257401609	-0.424775257401609	-0.424775257401609	-0.424775257401609	-0.424775257401609	-0.424775257401609	1.65238206866243	-0.424775257401609	-0.424775257401609	-0.424775257401609	-0.424775257401609	1.48803191450842	-0.424775257401609	-0.424775257401609	-0.424775257401609	1.68872448217695	1.76151839243369	-0.424775257401609	-0.424775257401609	1.64251404584833	-0.424775257401609	-0.424775257401609	-0.424775257401609	-0.424775257401609	2.06489475490977	2.0237138495671	-0.424775257401609	-0.424775257401609	-0.424775257401609	-0.424775257401609	-0.424775257401609	-0.424775257401609	-0.424775257401609	-0.424775257401609	2.96241437636113	1.34345770045808	-0.424775257401609	-0.424775257401609	-0.424775257401609	1.96778300244292	1.30272581045729	1.3153800447677	-0.424775257401609	-0.424775257401609	1.28108308430579	1.05725985950301	1.53842727657453	-0.424775257401609	1.60853826120962	-0.424775257401609	-0.424775257401609	-0.424775257401609	-0.424775257401609	-0.424775257401609	-0.424775257401609	-0.424775257401609	1.85096169311554	1.72648447448169	1.85327271218462	-0.424775257401609	-0.424775257401609	-0.424775257401609	-0.424775257401609	1.72521051027496	-0.424775257401609	-0.424775257401609	-0.424775257401609	1.61260558940076	1.96552780273122	-0.424775257401609	1.6439175147042	1.54935987188973	1.67872013258537	-0.424775257401609	2.53260154251124	-0.424775257401609	-0.424775257401609	2.40586326788632	-0.424775257401609	-0.424775257401609	2.40894100992833	1.57814869108721	2.71798484658413	1.84434629664121	1.25385140091864	2.04048401205234	2.45556847390993	1.08807057341471	-0.424775257401609	1.2520586782148	1.05050165966337	-0.424775257401609	1.14645691860516	-0.424775257401609	-0.424775257401609	-0.424775257401609	-0.424775257401609	-0.424775257401609	-0.424775257401609	-0.424775257401609	-0.424775257401609	-0.424775257401609	-0.424775257401609	-0.424775257401609	-0.424775257401609	-0.424775257401609	-0.424775257401609	-0.424775257401609	-0.424775257401609	-0.424775257401609	-0.424775257401609	-0.424775257401609	-0.424775257401609	-0.424775257401609	-0.424775257401609	-0.424775257401609	-0.424775257401609	1.92387104981792	2.01964581764708	-0.424775257401609	-0.424775257401609	-0.424775257401609	-0.424775257401609	-0.424775257401609	-0.424775257401609	1.37650433815288	1.65687994916452	1.81272954349296	0.844966270560394	2.01913837957355	-0.424775257401609	-0.424775257401609	-0.424775257401609	-0.424775257401609	-0.424775257401609	1.66163753706725	-0.424775257401609	1.52288716948317	-0.424775257401609	1.27154551701084	-0.424775257401609	-0.424775257401609	-0.424775257401609	1.11238497094542	-0.424775257401609	-0.424775257401609	1.91156464774787	3.15849403921015	2.22168351643584	-0.424775257401609	-0.424775257401609	-0.424775257401609	-0.424775257401609	-0.424775257401609	-0.424775257401609	1.82672325722622	-0.424775257401609	2.56945866947902	-0.424775257401609	2.09130026587031	1.51389308070212	-0.424775257401609	1.78368721903827	2.9644119780595	2.21925605193169	-0.424775257401609	-0.424775257401609	1.72393819670199	-0.424775257401609	-0.424775257401609	1.45925979459687	1.55636636018027	-0.424775257401609	-0.424775257401609	1.8241901500028	-0.424775257401609	2.75263409990581	-0.424775257401609	-0.424775257401609	1.33779846190934	-0.424775257401609	-0.424775257401609	-0.424775257401609	1.60090338903431	-0.424775257401609	-0.424775257401609	1.71457404226544	2.11502210462996	-0.424775257401609	-0.424775257401609	-0.424775257401609	1.68431956793365	-0.424775257401609	2.27323076936124	-0.424775257401609	-0.424775257401609	-0.424775257401609	-0.424775257401609	-0.424775257401609	1.52391492091807	-0.424775257401609	-0.424775257401609	-0.424775257401609	1.49956699055147	-0.424775257401609	-0.424775257401609	-0.424775257401609	-0.424775257401609	-0.424775257401609	1.53592290040697	0.913533273031778	2.52806927753996	1.26621112396326	0.951670433989962	1.59399614768865	-0.424775257401609	-0.424775257401609	-0.424775257401609	-0.424775257401609	-0.424775257401609	-0.424775257401609	-0.424775257401609	-0.424775257401609	1.80112209556773	-0.424775257401609	-0.424775257401609	-0.424775257401609	1.87106655980673	-0.424775257401609	-0.424775257401609	2.37251295567135	-0.424775257401609	1.65949369451208	-0.424775257401609	1.70280692381785	1.4650166692041	1.01939587464272	-0.424775257401609	-0.424775257401609	-0.424775257401609	-0.424775257401609	-0.424775257401609	-0.424775257401609	-0.424775257401609	-0.424775257401609	-0.424775257401609	1.12668691302982	-0.424775257401609	-0.424775257401609	-0.424775257401609	-0.424775257401609	-0.424775257401609	-0.424775257401609	-0.424775257401609	-0.424775257401609	-0.424775257401609	-0.424775257401609	-0.424775257401609	1.25504880463568	1.2033141580751	-0.424775257401609	-0.424775257401609	1.08018338579271	3.22797365160016	1.38523628521424	-0.424775257401609	-0.424775257401609	-0.424775257401609	-0.424775257401609	-0.424775257401609	-0.424775257401609	-0.424775257401609	-0.424775257401609	-0.424775257401609	-0.424775257401609	1.88962047345132	-0.424775257401609	-0.424775257401609	1.7098000226578	1.92325230477033	2.29760887367624	1.46174981238354	1.25774958454125	2.13887924534353	-0.424775257401609	-0.424775257401609	1.40046865361719	-0.424775257401609	1.46367002310173	-0.424775257401609	1.12012872638306	2.20579556083026	-0.424775257401609	-0.424775257401609	-0.424775257401609	-0.424775257401609	-0.424775257401609	-0.424775257401609	-0.424775257401609	-0.424775257401609	2.41869892211294	2.0484451140069	-0.424775257401609	-0.424775257401609	-0.424775257401609	-0.424775257401609	2.63873425977098	-0.424775257401609	-0.424775257401609	-0.424775257401609	-0.424775257401609	-0.424775257401609	-0.424775257401609	-0.424775257401609	-0.424775257401609	-0.424775257401609	-0.424775257401609	-0.424775257401609	-0.424775257401609	-0.424775257401609	1.86959647053914	-0.424775257401609	-0.424775257401609	-0.424775257401609	-0.424775257401609	-0.424775257401609	-0.424775257401609	-0.424775257401609	-0.424775257401609	1.35964769549634	-0.424775257401609	-0.424775257401609	-0.424775257401609	3.20214193006091	-0.424775257401609	-0.424775257401609	-0.424775257401609	-0.424775257401609	-0.424775257401609	-0.424775257401609	1.97685154681966	-0.424775257401609	-0.424775257401609	-0.424775257401609	-0.424775257401609	-0.424775257401609	2.89617001115961	1.7191183979627	-0.424775257401609	-0.424775257401609	-0.424775257401609	-0.424775257401609	-0.424775257401609	-0.424775257401609	-0.424775257401609	-0.424775257401609	-0.424775257401609	-0.424775257401609	-0.424775257401609	-0.424775257401609	2.13024733781653	-0.424775257401609	2.14340915594926	-0.424775257401609	-0.424775257401609	-0.424775257401609	2.10291584344718	-0.424775257401609	-0.424775257401609	2.05366837266527	-0.424775257401609	1.89577885669177	-0.424775257401609	-0.424775257401609	-0.424775257401609	-0.424775257401609	-0.424775257401609	-0.424775257401609	-0.424775257401609	-0.424775257401609	-0.424775257401609	-0.424775257401609	-0.424775257401609	-0.424775257401609	-0.424775257401609	3.0789571687148	-0.424775257401609	-0.424775257401609	-0.424775257401609	-0.424775257401609	-0.424775257401609	-0.424775257401609	-0.424775257401609	-0.424775257401609	-0.424775257401609	-0.424775257401609	-0.424775257401609	-0.424775257401609	-0.424775257401609	1.42549276457097	-0.424775257401609	-0.424775257401609	-0.424775257401609	1.78828898805123	-0.424775257401609	-0.424775257401609	-0.424775257401609	-0.424775257401609	-0.424775257401609	-0.424775257401609	-0.424775257401609	1.31554148751677	1.49816688821319	-0.424775257401609	3.3507806736316	1.98583328618209	1.06373458676631	1.20682733434826	2.25976298186641	-0.424775257401609	-0.424775257401609	-0.424775257401609	-0.424775257401609	-0.424775257401609	1.69586370355745	-0.424775257401609	1.72724964675462	-0.424775257401609	-0.424775257401609	1.47236316899196	-0.424775257401609	-0.424775257401609	-0.424775257401609	-0.424775257401609	1.36975555122178	-0.424775257401609	-0.424775257401609	-0.424775257401609	1.98468598478018	-0.424775257401609	-0.424775257401609	-0.424775257401609	-0.424775257401609	-0.424775257401609	-0.424775257401609	-0.424775257401609	1.33746676562891	1.09592336594032	-0.424775257401609	-0.424775257401609	-0.424775257401609	1.77830024202676	-0.424775257401609	-0.424775257401609	-0.424775257401609	-0.424775257401609	2.18697528785263	-0.424775257401609	-0.424775257401609	-0.424775257401609	-0.424775257401609	-0.424775257401609	-0.424775257401609	-0.424775257401609	-0.424775257401609	3.3324693927227	-0.424775257401609	-0.424775257401609	1.55978283073641	-0.424775257401609	-0.424775257401609	-0.424775257401609	-0.424775257401609	-0.424775257401609	-0.424775257401609	1.69685256020343	-0.424775257401609	-0.424775257401609	-0.424775257401609	-0.424775257401609	-0.424775257401609	-0.424775257401609	-0.424775257401609	1.37528903266534	-0.424775257401609	3.64309879332598	-0.424775257401609	-0.424775257401609	-0.424775257401609	-0.424775257401609	-0.424775257401609	1.40945133659816	-0.424775257401609	-0.424775257401609	1.53321759394114	-0.424775257401609	2.02864971137892	-0.424775257401609	-0.424775257401609	-0.424775257401609	-0.424775257401609	-0.424775257401609	-0.424775257401609	-0.424775257401609	-0.424775257401609	-0.424775257401609	-0.424775257401609	-0.424775257401609	2.69548245335265	-0.424775257401609	-0.424775257401609	-0.424775257401609	1.06141540345373	-0.424775257401609	-0.424775257401609	-0.424775257401609	-0.424775257401609	-0.424775257401609	1.67508576284343	2.45704677444628	-0.424775257401609	-0.424775257401609	-0.424775257401609	-0.424775257401609	-0.424775257401609	1.31360627248593	-0.424775257401609	-0.424775257401609	-0.424775257401609	-0.424775257401609	-0.424775257401609	1.38278224422745	1.22391582548091	-0.424775257401609	-0.424775257401609	-0.424775257401609	-0.424775257401609	-0.424775257401609	-0.424775257401609	-0.424775257401609	0.90898897048488	-0.424775257401609	-0.424775257401609	-0.424775257401609	-0.424775257401609	1.40909021446876	-0.424775257401609	1.80967661853295	-0.424775257401609	-0.424775257401609	1.59978585362314	-0.424775257401609	-0.424775257401609	-0.424775257401609	-0.424775257401609	-0.424775257401609	-0.424775257401609	-0.424775257401609	-0.424775257401609	-0.424775257401609	-0.424775257401609	1.49537324949961	-0.424775257401609	-0.424775257401609	-0.424775257401609	1.65380016440546	-0.424775257401609	-0.424775257401609	-0.424775257401609	-0.424775257401609	1.1814745247607	-0.424775257401609	-0.424775257401609	-0.424775257401609	-0.424775257401609	-0.424775257401609	-0.424775257401609	-0.424775257401609	1.35964769549634	-0.424775257401609	-0.424775257401609	-0.424775257401609	-0.424775257401609	-0.424775257401609	-0.424775257401609	1.36631550779177	-0.424775257401609	-0.424775257401609	-0.424775257401609	-0.424775257401609	2.29121623034889	1.30830792561215	1.59922758707166	-0.424775257401609	-0.424775257401609	2.20399933260147	1.88498815141061	-0.424775257401609	-0.424775257401609	-0.424775257401609	-0.424775257401609	-0.424775257401609	-0.424775257401609	-0.424775257401609	-0.424775257401609	-0.424775257401609	3.3969228884781	1.6516738103237	-0.424775257401609	2.18305211668587	2.29890597860956	-0.424775257401609	2.09238410448914	-0.424775257401609	-0.424775257401609	1.68823405567131	-0.424775257401609	-0.424775257401609	-0.424775257401609	-0.424775257401609	-0.424775257401609	-0.424775257401609	-0.424775257401609	-0.424775257401609	-0.424775257401609	-0.424775257401609	-0.424775257401609	-0.424775257401609	1.68066408008513	-0.424775257401609	-0.424775257401609	-0.424775257401609	-0.424775257401609	1.09156360590158	1.88498815141061	-0.424775257401609	-0.424775257401609	-0.424775257401609	-0.424775257401609	-0.424775257401609	-0.424775257401609	1.44861367708165	-0.424775257401609	-0.424775257401609	1.4650166692041	1.53654834786457	1.00163528451823	2.40428794984055	-0.424775257401609	-0.424775257401609	-0.424775257401609	0.878845313014851	-0.424775257401609	-0.424775257401609	0.744117343182673	0.773426452561122	-0.424775257401609	-0.424775257401609	-0.424775257401609	-0.424775257401609	-0.424775257401609	1.25699844632117	-0.424775257401609	-0.424775257401609	-0.424775257401609	-0.424775257401609	-0.424775257401609	2.51276371914727	-0.424775257401609	3.44074400800112	1.2071090795943	-0.424775257401609	-0.424775257401609	-0.424775257401609	-0.424775257401609	1.59000886296327	-0.424775257401609	-0.424775257401609	-0.424775257401609	-0.424775257401609	2.47242703402626	-0.424775257401609	-0.424775257401609	0.849405966389784	-0.424775257401609	1.56213905292885	-0.424775257401609	-0.424775257401609	-0.424775257401609	1.27185141660726	-0.424775257401609	0.739980386581385	0.756423903942243	-0.424775257401609	1.08232588559822	1.1136284515782	-0.424775257401609	-0.424775257401609	2.29351073121435	-0.424775257401609	-0.424775257401609	-0.424775257401609	-0.424775257401609	-0.424775257401609	-0.424775257401609	-0.424775257401609	-0.424775257401609	-0.424775257401609	-0.424775257401609	1.50096928886747	-0.424775257401609	2.48421489638482	-0.424775257401609	-0.424775257401609	1.6770223873344	1.36941091290891	1.24818830852483	-0.424775257401609	-0.424775257401609	-0.424775257401609	-0.424775257401609	-0.424775257401609	-0.424775257401609	-0.424775257401609	-0.424775257401609	-0.424775257401609	1.14645691860516	-0.424775257401609	2.013684282846	1.18598482108143	-0.424775257401609	-0.424775257401609	-0.424775257401609	-0.424775257401609	-0.424775257401609	-0.424775257401609	-0.424775257401609	-0.424775257401609	1.27414939478669	-0.424775257401609	1.43140075442467	1.89653236883992	1.6029183276748	-0.424775257401609	-0.424775257401609	2.20999766957097	2.03549458348465	0.943921890772402	-0.424775257401609	-0.424775257401609	1.05404452655091	-0.424775257401609	-0.424775257401609	0.925841587704968	-0.424775257401609	-0.424775257401609	-0.424775257401609	1.32913522345264	-0.424775257401609	-0.424775257401609	-0.424775257401609	-0.424775257401609	-0.424775257401609	-0.424775257401609	-0.424775257401609	2.18658236606351	1.79714549681056	1.05519118426582	-0.424775257401609	-0.424775257401609	2.04290085158359	0.924704341618269	-0.424775257401609	0.751127345880466	-0.424775257401609	2.02933227383611	1.12176281231215	1.71608648420662	0.927931713998323	1.88097026861373	1.11787211845309	1.45696756826797	0.898175720582386	1.1205055014278	-0.424775257401609	0.59860856555564	-0.424775257401609	1.07899586124566	0.790102159065956	0.734903259660826	-0.424775257401609	-0.424775257401609	-0.424775257401609	0.768779679731894	0.686461026798463	0.801953928385825	-0.424775257401609	0.89536501952274	0.766506766944672	0.599842590623614	0.833800702725885	1.74449525434016	0.917454031495257	-0.424775257401609	0.559818861884692	-0.424775257401609	-0.424775257401609	0.599413019747423	1.19024614762131	-0.424775257401609	2.12744680152301	-0.424775257401609	-0.424775257401609	1.79291190997878	2.04059897900243	1.9819864574367	1.15720149555861	1.65261827166526	1.00467042239809	1.19231662255636	-0.424775257401609	0.961910997740122	-0.424775257401609	-0.424775257401609	0.952065191217175	0.797462390627541	0.68097063787173	0.613344433423092	-0.424775257401609	-0.424775257401609	-0.424775257401609	-0.424775257401609	1.67014087647859	0.765483208677457	0.769661916192862	0.942169059219514	-0.424775257401609	0.915024090782461	-0.424775257401609	-0.424775257401609	-0.424775257401609	-0.424775257401609	0.813095537480525	0.537894917084986	0.662518086314934	1.37554930797424	-0.424775257401609	-0.424775257401609	-0.424775257401609	-0.424775257401609	-0.424775257401609	-0.424775257401609	3.81392685381021	-0.424775257401609	-0.424775257401609	-0.424775257401609	-0.424775257401609	-0.424775257401609	-0.424775257401609	-0.424775257401609	-0.424775257401609	-0.424775257401609	-0.424775257401609	-0.424775257401609	-0.424775257401609	-0.424775257401609	-0.424775257401609	-0.424775257401609	-0.424775257401609	-0.424775257401609	-0.424775257401609	-0.424775257401609	-0.424775257401609	-0.424775257401609	-0.424775257401609	-0.424775257401609	-0.424775257401609	-0.424775257401609	-0.424775257401609	-0.424775257401609	-0.424775257401609	-0.424775257401609	-0.424775257401609	-0.424775257401609	-0.424775257401609	3.40645833910591	-0.424775257401609	4.17328073824595	-0.424775257401609	-0.424775257401609	-0.424775257401609	-0.424775257401609	3.44454624513003	-0.424775257401609	-0.424775257401609	-0.424775257401609	-0.424775257401609	2.54224319027726	-0.424775257401609	-0.424775257401609	-0.424775257401609	-0.424775257401609	-0.424775257401609	-0.424775257401609	-0.424775257401609	-0.424775257401609	2.56945866947902	1.87815214547009	-0.424775257401609	-0.424775257401609	3.84656000537472	-0.424775257401609	-0.424775257401609	3.35682906042408	-0.424775257401609	-0.424775257401609	-0.424775257401609	-0.424775257401609	-0.424775257401609	2.93866661318227	-0.424775257401609	-0.424775257401609	-0.424775257401609	-0.424775257401609	-0.424775257401609	-0.424775257401609	-0.424775257401609	-0.424775257401609	-0.424775257401609	-0.424775257401609	4.75693470848519	4.03987794437629	2.46645067000595	3.34207018206261	-0.424775257401609	-0.424775257401609	-0.424775257401609	-0.424775257401609	-0.424775257401609	-0.424775257401609	-0.424775257401609	-0.424775257401609	-0.424775257401609	-0.424775257401609	-0.424775257401609	-0.424775257401609	-0.424775257401609	-0.424775257401609	-0.424775257401609	-0.424775257401609	-0.424775257401609	-0.424775257401609	-0.424775257401609	-0.424775257401609	3.45780271250118	-0.424775257401609	-0.424775257401609	-0.424775257401609	-0.424775257401609	-0.424775257401609	-0.424775257401609	-0.424775257401609	-0.424775257401609	3.61188112245359	-0.424775257401609	-0.424775257401609	-0.424775257401609	-0.424775257401609	3.39463037712003	-0.424775257401609	-0.424775257401609	-0.424775257401609	-0.424775257401609	-0.424775257401609	-0.424775257401609	-0.424775257401609	-0.424775257401609	-0.424775257401609	-0.424775257401609	-0.424775257401609	-0.424775257401609	-0.424775257401609	-0.424775257401609	-0.424775257401609	-0.424775257401609	-0.424775257401609	-0.424775257401609	-0.424775257401609	-0.424775257401609	-0.424775257401609	-0.424775257401609	-0.424775257401609	-0.424775257401609	-0.424775257401609	-0.424775257401609	-0.424775257401609	-0.424775257401609	-0.424775257401609	-0.424775257401609	-0.424775257401609	-0.424775257401609	-0.424775257401609	2.45114417535498	-0.424775257401609	-0.424775257401609	-0.424775257401609	-0.424775257401609	3.97852521185332	-0.424775257401609	-0.424775257401609	-0.424775257401609	-0.424775257401609	-0.424775257401609	-0.424775257401609	-0.424775257401609	-0.424775257401609	2.87933064293726	2.25871729743259	-0.424775257401609	-0.424775257401609	-0.424775257401609	-0.424775257401609	-0.424775257401609	-0.424775257401609	-0.424775257401609	1.74449525434016	-0.424775257401609	-0.424775257401609	-0.424775257401609	2.49205155843092	-0.424775257401609	-0.424775257401609	-0.424775257401609	-0.424775257401609	-0.424775257401609	1.68139407134748	-0.424775257401609	-0.424775257401609	1.80690918827851	-0.424775257401609	3.08925439899899	-0.424775257401609	-0.424775257401609	2.12316612081582	2.39316146855368	-0.424775257401609	-0.424775257401609	-0.424775257401609	-0.424775257401609	-0.424775257401609	-0.424775257401609	-0.424775257401609	3.52340155591	-0.424775257401609	-0.424775257401609	-0.424775257401609	-0.424775257401609	-0.424775257401609	-0.424775257401609	1.69438230472567	-0.424775257401609	-0.424775257401609	-0.424775257401609	-0.424775257401609	1.93914454004533	-0.424775257401609	-0.424775257401609	-0.424775257401609	-0.424775257401609	-0.424775257401609	-0.424775257401609	-0.424775257401609	-0.424775257401609	-0.424775257401609	-0.424775257401609	-0.424775257401609	-0.424775257401609	-0.424775257401609	-0.424775257401609	-0.424775257401609	-0.424775257401609	4.19279569108393	4.26640515029855	3.91667778868355	-0.424775257401609	-0.424775257401609	3.14272149771129	2.73442915126846	3.00217836310134	-0.424775257401609	-0.424775257401609	-0.424775257401609	3.20257227146913	-0.424775257401609	-0.424775257401609	-0.424775257401609	-0.424775257401609	-0.424775257401609	-0.424775257401609	-0.424775257401609	3.27313330406999	3.62098019748069	-0.424775257401609	-0.424775257401609	2.86236048847978	-0.424775257401609	-0.424775257401609	-0.424775257401609	-0.424775257401609	-0.424775257401609	-0.424775257401609	-0.424775257401609	-0.424775257401609	-0.424775257401609	-0.424775257401609	-0.424775257401609	4.47777651816181	-0.424775257401609	-0.424775257401609	4.06387978658375	4.51708076677605	-0.424775257401609	-0.424775257401609	-0.424775257401609	-0.424775257401609	-0.424775257401609	2.73320397420585	-0.424775257401609	-0.424775257401609	-0.424775257401609	-0.424775257401609	3.44861265700948	-0.424775257401609	-0.424775257401609	-0.424775257401609	-0.424775257401609	-0.424775257401609	-0.424775257401609	-0.424775257401609	-0.424775257401609	-0.424775257401609	-0.424775257401609	2.67453184148982	3.92427871754362	-0.424775257401609	-0.424775257401609	-0.424775257401609	2.77172367028248	2.95228944057995	-0.424775257401609	-0.424775257401609	-0.424775257401609	-0.424775257401609	-0.424775257401609	-0.424775257401609	-0.424775257401609	-0.424775257401609	-0.424775257401609	-0.424775257401609	2.8731968569101	2.73626905797517	2.671607977597	-0.424775257401609	-0.424775257401609	-0.424775257401609	-0.424775257401609	-0.424775257401609	3.27403741523937	2.73442915126846	-0.424775257401609	3.11816799342058	-0.424775257401609	2.64329796996766	-0.424775257401609	2.46943524507602	2.24252457359031	-0.424775257401609	-0.424775257401609	-0.424775257401609	-0.424775257401609	-0.424775257401609	-0.424775257401609	-0.424775257401609	2.49408196145189	2.3667756932208	-0.424775257401609	-0.424775257401609	-0.424775257401609	-0.424775257401609	-0.424775257401609	-0.424775257401609	-0.424775257401609	-0.424775257401609	2.20081293408322	-0.424775257401609	2.45458392352861	-0.424775257401609	-0.424775257401609	2.5171546549423	-0.424775257401609	-0.424775257401609	-0.424775257401609	-0.424775257401609	1.70729672507201	-0.424775257401609	-0.424775257401609	-0.424775257401609	-0.424775257401609	-0.424775257401609	-0.424775257401609	-0.424775257401609	-0.424775257401609	-0.424775257401609	-0.424775257401609	-0.424775257401609	-0.424775257401609	3.2374226969715	-0.424775257401609	-0.424775257401609	-0.424775257401609	2.86303522392014	2.65939921058356	-0.424775257401609	2.63248543693632	4.03913361228452	2.55925097705859	-0.424775257401609	-0.424775257401609	-0.424775257401609	-0.424775257401609	-0.424775257401609	2.06948826678894	1.72241359437507	-0.424775257401609	-0.424775257401609	-0.424775257401609	-0.424775257401609	-0.424775257401609	-0.424775257401609	-0.424775257401609	2.06067146655904	1.70929884909269	1.5218605859763	2.51018799552082	1.00621978866639	2.59782250762601	-0.424775257401609	-0.424775257401609	-0.424775257401609	-0.424775257401609	-0.424775257401609	-0.424775257401609	-0.424775257401609	-0.424775257401609	-0.424775257401609	2.5813816630056	2.4639690135161	2.40728279827259	-0.424775257401609	1.58736013847407	-0.424775257401609	2.12316612081582	-0.424775257401609	-0.424775257401609	-0.424775257401609	1.44146267660565	2.36083776141215	1.32545006468061	-0.424775257401609	-0.424775257401609	-0.424775257401609	-0.424775257401609	-0.424775257401609	-0.424775257401609	2.40067243630542	-0.424775257401609	-0.424775257401609	-0.424775257401609	-0.424775257401609	-0.424775257401609	2.2926497712407	2.63930384074015	-0.424775257401609	2.07267959571285	-0.424775257401609	-0.424775257401609	-0.424775257401609	-0.424775257401609	-0.424775257401609	-0.424775257401609	-0.424775257401609	-0.424775257401609	1.93977265049845	-0.424775257401609	-0.424775257401609	-0.424775257401609	-0.424775257401609	-0.424775257401609	2.12614226236353	-0.424775257401609	1.79018997336364	1.85645885484314	-0.424775257401609	-0.424775257401609	2.52130141151033	-0.424775257401609	2.2591354591507	1.86256896126587	3.06209073490253	-0.424775257401609	-0.424775257401609	1.88230783980347	2.00019533351652	-0.424775257401609	-0.424775257401609	-0.424775257401609	1.56192460098852	1.24937717700737	-0.424775257401609	1.82278558388939	-0.424775257401609	-0.424775257401609	-0.424775257401609	1.97295563797221	2.06032025384215	-0.424775257401609	-0.424775257401609	-0.424775257401609	-0.424775257401609	-0.424775257401609	-0.424775257401609	-0.424775257401609	-0.424775257401609	4.39349127798142	-0.424775257401609	2.23512616064843	2.25537737112788	3.57657107076372	2.52026343518663	-0.424775257401609	-0.424775257401609	1.94071551379729	3.78660625081078	3.0278126011446	2.50428389723777	2.65304977901405	-0.424775257401609	-0.424775257401609	-0.424775257401609	-0.424775257401609	-0.424775257401609	-0.424775257401609	2.40870398437646	-0.424775257401609	-0.424775257401609	-0.424775257401609	-0.424775257401609	-0.424775257401609	-0.424775257401609	-0.424775257401609	-0.424775257401609	-0.424775257401609	-0.424775257401609	2.46694759946935	-0.424775257401609	-0.424775257401609	1.77722631155528	-0.424775257401609	-0.424775257401609	-0.424775257401609	-0.424775257401609	-0.424775257401609	-0.424775257401609	-0.424775257401609	-0.424775257401609	2.86371029634136	2.38059118831828	-0.424775257401609	-0.424775257401609	-0.424775257401609	-0.424775257401609	-0.424775257401609	-0.424775257401609	-0.424775257401609	1.96681590663067	-0.424775257401609	-0.424775257401609	-0.424775257401609	-0.424775257401609	3.85936166187284	2.51922631778719	-0.424775257401609	1.52350368005652	-0.424775257401609	-0.424775257401609	-0.424775257401609	-0.424775257401609	-0.424775257401609	-0.424775257401609	-0.424775257401609	-0.424775257401609	3.1618369082426	2.17719244025042	2.64787788409996	2.42348731532542	2.05297050445223	-0.424775257401609	-0.424775257401609	-0.424775257401609	2.71014011808337	-0.424775257401609	1.82222429927833	-0.424775257401609	-0.424775257401609	-0.424775257401609	3.4399847206734	-0.424775257401609	2.50787437242235	2.25871729743259	2.39222585472855	3.28584222372996	4.82522067709646	2.64386957106864	2.33113597723851	2.42204882761079	2.59012370627499	2.3567439741497	1.60673620912499	1.77937532478818	-0.424775257401609	-0.424775257401609	-0.424775257401609	-0.424775257401609	-0.424775257401609	2.40350105445988	-0.424775257401609	-0.424775257401609	-0.424775257401609	-0.424775257401609	-0.424775257401609	-0.424775257401609	-0.424775257401609	2.3898899710885	-0.424775257401609	2.37873997059241	2.61224458180209	-0.424775257401609	-0.424775257401609	-0.424775257401609	3.18248427159796	1.8981920093553	2.12056843750846	-0.424775257401609	-0.424775257401609	-0.424775257401609	-0.424775257401609	1.68115067957376	-0.424775257401609	-0.424775257401609	-0.424775257401609	-0.424775257401609	-0.424775257401609	-0.424775257401609	-0.424775257401609	-0.424775257401609	-0.424775257401609	-0.424775257401609	-0.424775257401609	-0.424775257401609	-0.424775257401609	-0.424775257401609	-0.424775257401609	-0.424775257401609	2.13399223597724	-0.424775257401609	2.41535817446442	2.94080862228878	3.86981211026977	2.34185165848423	3.47066097407627	-0.424775257401609	-0.424775257401609	2.08985678549209	3.13366921644909	-0.424775257401609	-0.424775257401609	-0.424775257401609	-0.424775257401609	-0.424775257401609	-0.424775257401609	-0.424775257401609	1.93194789116379	-0.424775257401609	2.04532302424642	-0.424775257401609	-0.424775257401609	-0.424775257401609	-0.424775257401609	-0.424775257401609	1.51348638418269	-0.424775257401609	-0.424775257401609	-0.424775257401609	-0.424775257401609	-0.424775257401609	-0.424775257401609	-0.424775257401609	-0.424775257401609	-0.424775257401609	-0.424775257401609	-0.424775257401609	-0.424775257401609	-0.424775257401609	-0.424775257401609	-0.424775257401609	2.38569668472335	-0.424775257401609	1.91309510305802	1.76363384492784	-0.424775257401609	-0.424775257401609	-0.424775257401609	-0.424775257401609	1.12504189292991	-0.424775257401609	-0.424775257401609	-0.424775257401609	2.80168854857024	-0.424775257401609	-0.424775257401609	-0.424775257401609	-0.424775257401609	-0.424775257401609	-0.424775257401609	-0.424775257401609	-0.424775257401609	1.67678009624939	-0.424775257401609	-0.424775257401609	-0.424775257401609	-0.424775257401609	-0.424775257401609	-0.424775257401609	-0.424775257401609	-0.424775257401609	-0.424775257401609	-0.424775257401609	-0.424775257401609	-0.424775257401609	-0.424775257401609	-0.424775257401609	-0.424775257401609	-0.424775257401609	-0.424775257401609	-0.424775257401609	-0.424775257401609	-0.424775257401609	-0.424775257401609	-0.424775257401609	-0.424775257401609	-0.424775257401609	-0.424775257401609	-0.424775257401609	-0.424775257401609	-0.424775257401609	3.59552576918259	-0.424775257401609	-0.424775257401609	-0.424775257401609	-0.424775257401609	-0.424775257401609	-0.424775257401609	-0.424775257401609	2.45803329299738	2.30345706711249	2.48698999738457	2.78216654526784	1.88677886654072	2.53723784333017	1.77000726792261	-0.424775257401609	-0.424775257401609	2.59892613846451	2.23144452316421	2.1471979759615	-0.424775257401609	-0.424775257401609	-0.424775257401609	-0.424775257401609	-0.424775257401609	-0.424775257401609	-0.424775257401609	-0.424775257401609	-0.424775257401609	-0.424775257401609	-0.424775257401609	-0.424775257401609	-0.424775257401609	-0.424775257401609	1.96295623665025	1.97555133933983	2.21160250511722	2.05751456917057	2.95878977548124	-0.424775257401609	1.50599550731475	2.45065356552665	2.13006041881934	1.69167226842385	3.54097852822453	-0.424775257401609	-0.424775257401609	1.61147400580139	-0.424775257401609	-0.424775257401609	-0.424775257401609	-0.424775257401609	-0.424775257401609	-0.424775257401609	3.1339426833243	1.31618757691509	2.30541289675831	1.7172223518406	1.87253873753624	-0.424775257401609	-0.424775257401609	1.69611082332145	1.83720368076058	-0.424775257401609	-0.424775257401609	1.60516225324965	-0.424775257401609	-0.424775257401609	-0.424775257401609	-0.424775257401609	1.93413300529774	-0.424775257401609	2.70054916282854	2.23799773661771	-0.424775257401609	2.03121152129894	3.05741973904337	1.9192392847444	3.42738647559066	2.17797199910513	2.28921219120133	2.17797199910513	-0.424775257401609	1.8975881989592	-0.424775257401609	2.16171198058144	-0.424775257401609	-0.424775257401609	2.40870398437646	3.11411671623402	-0.424775257401609	-0.424775257401609	-0.424775257401609	1.91862325071317	1.87726379738022	1.3799863075746	2.92553100028911	1.70380287065953	2.34837250027494	2.35810702264854	-0.424775257401609	-0.424775257401609	1.71306393579968	1.84377305311822	-0.424775257401609	-0.424775257401609	-0.424775257401609	-0.424775257401609	1.37598327863746	-0.424775257401609	-0.424775257401609	-0.424775257401609	1.98076163406483	-0.424775257401609	-0.424775257401609	1.79673501720502	-0.424775257401609	-0.424775257401609	1.65996968918768	-0.424775257401609	-0.424775257401609	-0.424775257401609	-0.424775257401609	1.97133650713678	1.80663286064126	1.81942250871606	1.62537325548276	1.41325232232612	1.50378049551935	2.32736376494529	1.81690747782556	-0.424775257401609	-0.424775257401609	-0.424775257401609	-0.424775257401609	-0.424775257401609	-0.424775257401609	-0.424775257401609	-0.424775257401609	1.80829195850175	-0.424775257401609	1.98403093217659	-0.424775257401609	1.76469325789927	1.44634912690082	2.49535264654263	1.53010607570833	1.25101479296599	-0.424775257401609	1.68285571197876	-0.424775257401609	1.5407290283648	-0.424775257401609	1.43996465110781	-0.424775257401609	-0.424775257401609	-0.424775257401609	-0.424775257401609	-0.424775257401609	-0.424775257401609	-0.424775257401609	-0.424775257401609	-0.424775257401609	3.80234285854046	-0.424775257401609	-0.424775257401609	3.89205331878282	-0.424775257401609	-0.424775257401609	-0.424775257401609	-0.424775257401609	-0.424775257401609	-0.424775257401609	-0.424775257401609	3.84920011296983	3.15599201326715	4.01183251629981	2.91813134138733	-0.424775257401609	-0.424775257401609	-0.424775257401609	-0.424775257401609	-0.424775257401609	-0.424775257401609	-0.424775257401609	-0.424775257401609	3.00442129996082	-0.424775257401609	-0.424775257401609	-0.424775257401609	-0.424775257401609	-0.424775257401609	-0.424775257401609	-0.424775257401609	-0.424775257401609	3.25115643679733	-0.424775257401609	-0.424775257401609	2.59671983010347	2.84227369245741	2.91322039955942	-0.424775257401609	-0.424775257401609	-0.424775257401609	-0.424775257401609	-0.424775257401609	-0.424775257401609	-0.424775257401609	-0.424775257401609	-0.424775257401609	-0.424775257401609	-0.424775257401609	-0.424775257401609	-0.424775257401609	-0.424775257401609	-0.424775257401609	-0.424775257401609	-0.424775257401609	-0.424775257401609	-0.424775257401609	-0.424775257401609	-0.424775257401609	-0.424775257401609	3.60509214985072	-0.424775257401609	-0.424775257401609	-0.424775257401609	-0.424775257401609	-0.424775257401609	-0.424775257401609	-0.424775257401609	-0.424775257401609	-0.424775257401609	-0.424775257401609	3.51735084802025	3.68385102485771	-0.424775257401609	-0.424775257401609	-0.424775257401609	-0.424775257401609	-0.424775257401609	-0.424775257401609	-0.424775257401609	-0.424775257401609	-0.424775257401609	-0.424775257401609	-0.424775257401609	2.93226058452631	-0.424775257401609	-0.424775257401609	-0.424775257401609	-0.424775257401609	-0.424775257401609	-0.424775257401609	3.17444275932027	2.92024144657134	3.00292560630185	-0.424775257401609	-0.424775257401609	-0.424775257401609	2.62626681376559	-0.424775257401609	4.05884988180968	-0.424775257401609	-0.424775257401609	-0.424775257401609	-0.424775257401609	-0.424775257401609	-0.424775257401609	-0.424775257401609	-0.424775257401609	-0.424775257401609	-0.424775257401609	-0.424775257401609	2.44526971817626	-0.424775257401609	-0.424775257401609	-0.424775257401609	-0.424775257401609	-0.424775257401609	2.3227203812762	-0.424775257401609	-0.424775257401609	-0.424775257401609	-0.424775257401609	-0.424775257401609	-0.424775257401609	-0.424775257401609	-0.424775257401609	-0.424775257401609	-0.424775257401609	-0.424775257401609	-0.424775257401609	-0.424775257401609	-0.424775257401609	3.08845962855287	-0.424775257401609	-0.424775257401609	3.1060487563226	3.19741665452509	-0.424775257401609	2.4472247576951	-0.424775257401609	-0.424775257401609	2.60778967384014	-0.424775257401609	-0.424775257401609	-0.424775257401609	-0.424775257401609	-0.424775257401609	-0.424775257401609	-0.424775257401609	-0.424775257401609	-0.424775257401609	-0.424775257401609	-0.424775257401609	-0.424775257401609	-0.424775257401609	-0.424775257401609	-0.424775257401609	-0.424775257401609	-0.424775257401609	-0.424775257401609	2.59122069324883	-0.424775257401609	-0.424775257401609	-0.424775257401609	-0.424775257401609	2.58465289723785	-0.424775257401609	-0.424775257401609	-0.424775257401609	-0.424775257401609	-0.424775257401609	-0.424775257401609	-0.424775257401609	-0.424775257401609	2.99770333099465	-0.424775257401609	-0.424775257401609	-0.424775257401609	-0.424775257401609	-0.424775257401609	3.13448977491742	-0.424775257401609	-0.424775257401609	2.06383741821026	-0.424775257401609	-0.424775257401609	1.88827348360224	2.32051558855259	-0.424775257401609	-0.424775257401609	-0.424775257401609	-0.424775257401609	-0.424775257401609	-0.424775257401609	-0.424775257401609	2.58056516733864	-0.424775257401609	-0.424775257401609	2.14985770607586	-0.424775257401609	-0.424775257401609	-0.424775257401609	-0.424775257401609	1.12909777881661	-0.424775257401609	-0.424775257401609	4.99849997458313	-0.424775257401609	-0.424775257401609	-0.424775257401609	-0.424775257401609	-0.424775257401609	-0.424775257401609	-0.424775257401609	-0.424775257401609	-0.424775257401609	-0.424775257401609	-0.424775257401609	-0.424775257401609	-0.424775257401609	-0.424775257401609	-0.424775257401609	-0.424775257401609	-0.424775257401609	-0.424775257401609	-0.424775257401609	-0.424775257401609	-0.424775257401609	-0.424775257401609	-0.424775257401609	-0.424775257401609	-0.424775257401609	-0.424775257401609	-0.424775257401609	-0.424775257401609	-0.424775257401609	-0.424775257401609	-0.424775257401609	-0.424775257401609	-0.424775257401609	-0.424775257401609	-0.424775257401609	-0.424775257401609	-0.424775257401609	-0.424775257401609	-0.424775257401609	-0.424775257401609	-0.424775257401609	-0.424775257401609	-0.424775257401609	-0.424775257401609	-0.424775257401609	-0.424775257401609	-0.424775257401609	-0.424775257401609	-0.424775257401609	-0.424775257401609	2.96823363624873	2.87251703602434	3.04542453719843	-0.424775257401609	-0.424775257401609	-0.424775257401609	4.23253707321975	-0.424775257401609	-0.424775257401609	-0.424775257401609	-0.424775257401609	-0.424775257401609	-0.424775257401609	-0.424775257401609	-0.424775257401609	-0.424775257401609	-0.424775257401609	-0.424775257401609	-0.424775257401609	-0.424775257401609	-0.424775257401609	-0.424775257401609	-0.424775257401609	-0.424775257401609	-0.424775257401609	3.68980428491841	-0.424775257401609	-0.424775257401609	-0.424775257401609	-0.424775257401609	-0.424775257401609	-0.424775257401609	-0.424775257401609	-0.424775257401609	4.45271258345592	-0.424775257401609	-0.424775257401609	-0.424775257401609	4.21089106516799	3.72601285251565	2.48547553776501	2.83564409822944	-0.424775257401609	-0.424775257401609	-0.424775257401609	-0.424775257401609	-0.424775257401609	-0.424775257401609	-0.424775257401609	-0.424775257401609	-0.424775257401609	-0.424775257401609	-0.424775257401609	-0.424775257401609	-0.424775257401609	-0.424775257401609	-0.424775257401609	-0.424775257401609	-0.424775257401609	-0.424775257401609	-0.424775257401609	-0.424775257401609	-0.424775257401609	-0.424775257401609	-0.424775257401609	-0.424775257401609	2.86709072336124	-0.424775257401609	2.72953527453743	3.84656000537472	2.04983556048022	-0.424775257401609	-0.424775257401609	-0.424775257401609	-0.424775257401609	-0.424775257401609	-0.424775257401609	-0.424775257401609	-0.424775257401609	-0.424775257401609	-0.424775257401609	-0.424775257401609	2.75855056191835	-0.424775257401609	-0.424775257401609	-0.424775257401609	-0.424775257401609	-0.424775257401609	-0.424775257401609	-0.424775257401609	-0.424775257401609	3.84260811672572	4.69953775925521	-0.424775257401609	-0.424775257401609	-0.424775257401609	4.73193946183335	3.50567413635042	3.1254895853913	-0.424775257401609	-0.424775257401609	-0.424775257401609	-0.424775257401609	-0.424775257401609	-0.424775257401609	-0.424775257401609	2.36631788893495	2.71375492670232	-0.424775257401609	-0.424775257401609	-0.424775257401609	-0.424775257401609	-0.424775257401609	-0.424775257401609	-0.424775257401609	1.87224413468061	1.30034514278397	1.87785594501629	-0.424775257401609	-0.424775257401609	1.4170701972641	1.9549597407093	2.68984284399116	-0.424775257401609	-0.424775257401609	-0.424775257401609	-0.424775257401609	2.5161201070936	-0.424775257401609	2.31348757040309	4.44825327241058	-0.424775257401609	-0.424775257401609	-0.424775257401609	1.69216443924198	-0.424775257401609	-0.424775257401609	-0.424775257401609	-0.424775257401609	-0.424775257401609	-0.424775257401609	-0.424775257401609	-0.424775257401609	-0.424775257401609	-0.424775257401609	3.60735179346549	-0.424775257401609	-0.424775257401609	-0.424775257401609	-0.424775257401609	-0.424775257401609	-0.424775257401609	3.23477953635942	2.56461319079948	-0.424775257401609	-0.424775257401609	-0.424775257401609	-0.424775257401609	-0.424775257401609	-0.424775257401609	-0.424775257401609	-0.424775257401609	-0.424775257401609	-0.424775257401609	-0.424775257401609	-0.424775257401609	-0.424775257401609	-0.424775257401609	-0.424775257401609	-0.424775257401609	-0.424775257401609	-0.424775257401609	-0.424775257401609	-0.424775257401609	-0.424775257401609	-0.424775257401609	-0.424775257401609	-0.424775257401609	2.86709072336124	-0.424775257401609	-0.424775257401609	-0.424775257401609	-0.424775257401609	-0.424775257401609	-0.424775257401609	-0.424775257401609	-0.424775257401609	-0.424775257401609	2.9609633915208	-0.424775257401609	-0.424775257401609	-0.424775257401609	-0.424775257401609	-0.424775257401609	2.89651585346966	-0.424775257401609	-0.424775257401609	-0.424775257401609	3.09004961746481	2.53382456559985	-0.424775257401609	-0.424775257401609	-0.424775257401609	-0.424775257401609	-0.424775257401609	-0.424775257401609	-0.424775257401609	-0.424775257401609	-0.424775257401609	-0.424775257401609	3.98714757786818	-0.424775257401609	-0.424775257401609	-0.424775257401609	-0.424775257401609	-0.424775257401609	-0.424775257401609	2.5270256886585	-0.424775257401609	-0.424775257401609	2.69577995136832	-0.424775257401609	-0.424775257401609	-0.424775257401609	-0.424775257401609	-0.424775257401609	-0.424775257401609	-0.424775257401609	-0.424775257401609	-0.424775257401609	3.3520519570775	-0.424775257401609	-0.424775257401609	-0.424775257401609	-0.424775257401609	-0.424775257401609	-0.424775257401609	-0.424775257401609	-0.424775257401609	-0.424775257401609	-0.424775257401609	-0.424775257401609	-0.424775257401609	-0.424775257401609	2.23430701074809	-0.424775257401609	-0.424775257401609	-0.424775257401609	-0.424775257401609	-0.424775257401609	2.46248240741627	-0.424775257401609	-0.424775257401609	-0.424775257401609	-0.424775257401609	-0.424775257401609	-0.424775257401609	-0.424775257401609	4.62800674286554	4.14921033042347	-0.424775257401609	-0.424775257401609	-0.424775257401609	-0.424775257401609	-0.424775257401609	-0.424775257401609	-0.424775257401609	-0.424775257401609	-0.424775257401609	-0.424775257401609	3.44251718105251	-0.424775257401609	-0.424775257401609	-0.424775257401609	-0.424775257401609	2.69697062201599	-0.424775257401609	-0.424775257401609	-0.424775257401609	-0.424775257401609	1.85558892936389	-0.424775257401609	-0.424775257401609	-0.424775257401609	-0.424775257401609	-0.424775257401609	-0.424775257401609	-0.424775257401609	3.50990976441867	-0.424775257401609	-0.424775257401609	-0.424775257401609	-0.424775257401609	-0.424775257401609	-0.424775257401609	-0.424775257401609	-0.424775257401609	-0.424775257401609	-0.424775257401609	-0.424775257401609	3.99003204500991	3.18036370469972	-0.424775257401609	-0.424775257401609	-0.424775257401609	-0.424775257401609	-0.424775257401609	-0.424775257401609	-0.424775257401609	-0.424775257401609	-0.424775257401609	-0.424775257401609	-0.424775257401609	-0.424775257401609	-0.424775257401609	-0.424775257401609	-0.424775257401609	-0.424775257401609	-0.424775257401609	-0.424775257401609	-0.424775257401609	2.51508641336261	-0.424775257401609	-0.424775257401609	-0.424775257401609	2.33782201990807	-0.424775257401609	-0.424775257401609	2.20839506148343	1.62675153814011	-0.424775257401609	-0.424775257401609	-0.424775257401609	-0.424775257401609	-0.424775257401609	-0.424775257401609	-0.424775257401609	2.41774349015916	-0.424775257401609	-0.424775257401609	-0.424775257401609	-0.424775257401609	-0.424775257401609	-0.424775257401609	-0.424775257401609	1.86402909298392	2.04255526272773	-0.424775257401609	-0.424775257401609	-0.424775257401609	-0.424775257401609	1.72368393175847	-0.424775257401609	-0.424775257401609	2.10401102093133	-0.424775257401609	-0.424775257401609	2.21200406264923	-0.424775257401609	1.71785395940064	-0.424775257401609	-0.424775257401609	-0.424775257401609	-0.424775257401609	-0.424775257401609	-0.424775257401609	-0.424775257401609	-0.424775257401609	1.50559237052876	-0.424775257401609	2.36952617473663	-0.424775257401609	-0.424775257401609	2.21039866943177	-0.424775257401609	-0.424775257401609	-0.424775257401609	-0.424775257401609	-0.424775257401609	0.381410964654072	-0.424775257401609	1.10141015354398	-0.424775257401609	1.48428544368152	-0.424775257401609	-0.424775257401609	1.33250721137792	-0.424775257401609	-0.424775257401609	-0.424775257401609	-0.424775257401609	-0.424775257401609	1.43232752986855	-0.424775257401609	1.26378435890683	-0.424775257401609	-0.424775257401609	-0.424775257401609	2.52337994576408	-0.424775257401609	-0.424775257401609	-0.424775257401609	-0.424775257401609	-0.424775257401609	2.09455494765813	1.58559850864137	-0.424775257401609	-0.424775257401609	-0.424775257401609	-0.424775257401609	-0.424775257401609	1.35506241852531	1.59833505449829	-0.424775257401609	1.05004580732421	1.21603692056059	0.957218535934704	-0.424775257401609	-0.424775257401609	-0.424775257401609	-0.424775257401609	-0.424775257401609	-0.424775257401609	-0.424775257401609	2.15634312134774	-0.424775257401609	1.24271293998978	1.94055831173684	2.10895262428577	1.41470475292396	-0.424775257401609	1.99092892072376	-0.424775257401609	1.4170701972641	-0.424775257401609	-0.424775257401609	-0.424775257401609	-0.424775257401609	-0.424775257401609	-0.424775257401609	-0.424775257401609	-0.424775257401609	-0.424775257401609	-0.424775257401609	-0.424775257401609	-0.424775257401609	-0.424775257401609	0.548174867970309	-0.424775257401609	-0.424775257401609	-0.424775257401609	-0.424775257401609	-0.424775257401609	-0.424775257401609	-0.424775257401609	0.753841081617003	-0.424775257401609	-0.424775257401609	-0.424775257401609	-0.424775257401609	-0.424775257401609	-0.424775257401609	-0.424775257401609	1.89246984301148	-0.424775257401609	-0.424775257401609	2.21764056511059	-0.424775257401609	-0.424775257401609	1.95687344533318	-0.424775257401609	-0.424775257401609	-0.424775257401609	-0.424775257401609	-0.424775257401609	1.46578710737443	-0.424775257401609	-0.424775257401609	-0.424775257401609	-0.424775257401609	-0.424775257401609	-0.424775257401609	0.80993598676732	-0.424775257401609	-0.424775257401609	-0.424775257401609	2.06948826678894	-0.424775257401609	-0.424775257401609	-0.424775257401609	1.55190148341823	-0.424775257401609	-0.424775257401609	1.6440345640198	-0.424775257401609	-0.424775257401609	-0.424775257401609	-0.424775257401609	-0.424775257401609	0.578342258405758	0.410682099349127	1.13375132355161	-0.424775257401609	1.62859238343624	-0.424775257401609	1.92572946403718	-0.424775257401609	-0.424775257401609	1.72419252753228	1.98370355522117	-0.424775257401609	-0.424775257401609	2.82379263428753	-0.424775257401609	-0.424775257401609	-0.424775257401609	1.50438404687776	-0.424775257401609	-0.424775257401609	-0.424775257401609	-0.424775257401609	-0.424775257401609	-0.424775257401609	-0.424775257401609	-0.424775257401609	-0.424775257401609	-0.424775257401609	-0.424775257401609	-0.424775257401609	-0.424775257401609	-0.424775257401609	1.62147902185827	2.2336930268191	1.64931674104704	-0.424775257401609	-0.424775257401609	0.970888138773501	-0.424775257401609	0.645918548029794	1.42724249262799	1.23500853844129	1.13779099599866	-0.424775257401609	-0.424775257401609	-0.424775257401609	-0.424775257401609	-0.424775257401609	-0.424775257401609	1.1528589310221	-0.424775257401609	-0.424775257401609	-0.424775257401609	1.81746583618208	-0.424775257401609	1.3829572973043	-0.424775257401609	-0.424775257401609	-0.424775257401609	-0.424775257401609	-0.424775257401609	-0.424775257401609	-0.424775257401609	-0.424775257401609	-0.424775257401609	-0.424775257401609	-0.424775257401609	-0.424775257401609	-0.424775257401609	-0.424775257401609	1.22578980362824	-0.424775257401609	-0.424775257401609	-0.424775257401609	-0.424775257401609	-0.424775257401609	-0.424775257401609	-0.424775257401609	-0.424775257401609	-0.424775257401609	-0.424775257401609	-0.424775257401609	1.02972192902077	1.21191450640964	-0.424775257401609	-0.424775257401609	-0.424775257401609	1.61532696740048	1.58252368068163	-0.424775257401609	-0.424775257401609	-0.424775257401609	-0.424775257401609	-0.424775257401609	2.56434454006272	0.795613726418048	-0.424775257401609	-0.424775257401609	1.00333756575117	-0.424775257401609	-0.424775257401609	-0.424775257401609	1.07781029678152	1.35692746043868	-0.424775257401609	1.45773097849278	-0.424775257401609	0.763805573541431	-0.424775257401609	-0.424775257401609	-0.424775257401609	1.3426230346575	-0.424775257401609	1.52022047635353	-0.424775257401609	-0.424775257401609	-0.424775257401609	-0.424775257401609	-0.424775257401609	-0.424775257401609	-0.424775257401609	-0.424775257401609	-0.424775257401609	-0.424775257401609	-0.424775257401609	-0.424775257401609	-0.424775257401609	-0.424775257401609	-0.424775257401609	-0.424775257401609	-0.424775257401609	1.36872205957109	-0.424775257401609	2.31853475916076	-0.424775257401609	-0.424775257401609	-0.424775257401609	1.1643620154699	1.23962212227846	-0.424775257401609	-0.424775257401609	-0.424775257401609	-0.424775257401609	-0.424775257401609	-0.424775257401609	1.24330304395843	-0.424775257401609	-0.424775257401609	-0.424775257401609	-0.424775257401609	-0.424775257401609	-0.424775257401609	-0.424775257401609	-0.424775257401609	2.35447565481933	-0.424775257401609	-0.424775257401609	-0.424775257401609	-0.424775257401609	-0.424775257401609	-0.424775257401609	-0.424775257401609	-0.424775257401609	-0.424775257401609	-0.424775257401609	-0.424775257401609	-0.424775257401609	-0.424775257401609	-0.424775257401609	-0.424775257401609	-0.424775257401609	0.731383135968999	0.796075351769044	-0.424775257401609	-0.424775257401609	-0.424775257401609	-0.424775257401609	-0.424775257401609	-0.424775257401609	-0.424775257401609	-0.424775257401609	-0.424775257401609	-0.424775257401609	-0.424775257401609	1.1896949643075	1.13959347625501	-0.424775257401609	-0.424775257401609	-0.424775257401609	-0.424775257401609	-0.424775257401609	-0.424775257401609	-0.424775257401609	-0.424775257401609	-0.424775257401609	1.30050363726928	-0.424775257401609	-0.424775257401609	1.40999330503597	-0.424775257401609	-0.424775257401609	1.26560374043626	-0.424775257401609	-0.424775257401609	-0.424775257401609	-0.424775257401609	-0.424775257401609	-0.424775257401609	-0.424775257401609	1.24774294317741	-0.424775257401609	1.50096928886747	1.48349872228755	-0.424775257401609	1.18283846905706	-0.424775257401609	-0.424775257401609	-0.424775257401609	1.38313238657428	-0.424775257401609	1.43121551819705	-0.424775257401609	-0.424775257401609	1.04640955835424	-0.424775257401609	-0.424775257401609	-0.424775257401609	-0.424775257401609	-0.424775257401609	-0.424775257401609	1.31071200667269	-0.424775257401609	-0.424775257401609	-0.424775257401609	1.60023270732566	-0.424775257401609	-0.424775257401609	-0.424775257401609	-0.424775257401609	-0.424775257401609	-0.424775257401609	-0.424775257401609	-0.424775257401609	-0.424775257401609	-0.424775257401609	-0.424775257401609	-0.424775257401609	-0.424775257401609	-0.424775257401609	-0.424775257401609	-0.424775257401609	-0.424775257401609	2.12279465577372	0.954934234543081	-0.424775257401609	-0.424775257401609	-0.424775257401609	-0.424775257401609	1.14075452247524	-0.424775257401609	-0.424775257401609	-0.424775257401609	1.34814738318209	-0.424775257401609	-0.424775257401609	2.0821299841488	-0.424775257401609	-0.424775257401609	-0.424775257401609	-0.424775257401609	-0.424775257401609	-0.424775257401609	-0.424775257401609	-0.424775257401609	-0.424775257401609	-0.424775257401609	-0.424775257401609	-0.424775257401609	0.62772567664634	-0.424775257401609	-0.424775257401609	-0.424775257401609	-0.424775257401609	2.06913424180836	1.40189955930449	-0.424775257401609	0.836099820789297	-0.424775257401609	-0.424775257401609	0.997714908972116	-0.424775257401609	0.960209904319658	-0.424775257401609	-0.424775257401609	-0.424775257401609	1.07461902382767	0.820426220160906	-0.424775257401609	0.577057891992331	0.741029298238429	2.36235751977275	-0.424775257401609	-0.424775257401609	-0.424775257401609	-0.424775257401609	-0.424775257401609	1.11474938988877	-0.424775257401609	-0.424775257401609	-0.424775257401609	3.03483075829784	0.738445488364998	0.954042512659442	-0.424775257401609	-0.424775257401609	-0.424775257401609	-0.424775257401609	0.817148246483842	-0.424775257401609	1.58835252566403	-0.424775257401609	0.862833871139802	1.33937583550417	1.25280515340641	0.696188866795986	-0.424775257401609	-0.424775257401609	1.67267044739678	-0.424775257401609	-0.424775257401609	-0.424775257401609	-0.424775257401609	0.978753038992767	-0.424775257401609	-0.424775257401609	1.04324317220449	-0.424775257401609	0.844966270560394	0.720008572028207	-0.424775257401609	-0.424775257401609	1.49338313348359	-0.424775257401609	-0.424775257401609	-0.424775257401609	1.05267098638178	2.15366816917011	-0.424775257401609	1.03583557232875	-0.424775257401609	-0.424775257401609	0.443763443420376	-0.424775257401609	-0.424775257401609	-0.424775257401609	-0.424775257401609	-0.424775257401609	-0.424775257401609	1.07332293882845	-0.424775257401609	0.707739311201219	0.637696103860292	-0.424775257401609	-0.424775257401609	1.18208799788934	1.15839019866819	0.84936393251888	-0.424775257401609	-0.424775257401609	-0.424775257401609	-0.424775257401609	-0.424775257401609	0.941003093246365	-0.424775257401609	1.94228881596338	0.806871402986148	0.71317361438862	-0.424775257401609	0.986398963542214	1.56021078535934	-0.424775257401609	-0.424775257401609	1.00975901873258	1.00419029537888	-0.424775257401609	-0.424775257401609	2.19935544228735	-0.424775257401609	0.739980386581385	0.74418772155883	-0.424775257401609	-0.424775257401609	-0.424775257401609	-0.424775257401609	-0.424775257401609	1.64837554306096	-0.424775257401609	1.00846991612005	1.51328310484614	0.621520690548721	-0.424775257401609	-0.424775257401609	-0.424775257401609	-0.424775257401609	-0.424775257401609	-0.424775257401609	-0.424775257401609	-0.424775257401609	-0.424775257401609	2.66258564557734	-0.424775257401609	-0.424775257401609	-0.424775257401609	-0.424775257401609	-0.424775257401609	2.41631174178143	-0.424775257401609	-0.424775257401609	-0.424775257401609	-0.424775257401609	-0.424775257401609	-0.424775257401609	-0.424775257401609	-0.424775257401609	2.04220978265456	2.0237138495671	-0.424775257401609	-0.424775257401609	-0.424775257401609	-0.424775257401609	-0.424775257401609	-0.424775257401609	-0.424775257401609	-0.424775257401609	-0.424775257401609	-0.424775257401609	-0.424775257401609	-0.424775257401609	-0.424775257401609	0.760682146606565	-0.424775257401609	1.36067006714722	0.704779654347138	-0.424775257401609	0.712175535919123	-0.424775257401609	-0.424775257401609	-0.424775257401609	-0.424775257401609	-0.424775257401609	-0.424775257401609	-0.424775257401609	-0.424775257401609	-0.424775257401609	-0.424775257401609	-0.424775257401609	-0.424775257401609	-0.424775257401609	1.06454809040625	-0.424775257401609	-0.424775257401609	-0.424775257401609	-0.424775257401609	-0.424775257401609	-0.424775257401609	-0.424775257401609	-0.424775257401609	1.31521863383896	-0.424775257401609	1.31408964747286	-0.424775257401609	1.0433560122376	-0.424775257401609	0.689514214173187	-0.424775257401609	-0.424775257401609	-0.424775257401609	-0.424775257401609	-0.424775257401609	-0.424775257401609	-0.424775257401609	-0.424775257401609	1.91585554757016	-0.424775257401609	-0.424775257401609	-0.424775257401609	-0.424775257401609	-0.424775257401609	-0.424775257401609	-0.424775257401609	-0.424775257401609	1.9739282905844	-0.424775257401609	-0.424775257401609	-0.424775257401609	3.37512441515662	-0.424775257401609	1.35624878175162	-0.424775257401609	1.99125849928984	-0.424775257401609	-0.424775257401609	-0.424775257401609	-0.424775257401609	-0.424775257401609	2.15940793756546	-0.424775257401609	-0.424775257401609	-0.424775257401609	1.49736781356695	-0.424775257401609	-0.424775257401609	-0.424775257401609	-0.424775257401609	1.77080681479584	-0.424775257401609	-0.424775257401609	-0.424775257401609	1.62767151233255	-0.424775257401609	-0.424775257401609	-0.424775257401609	-0.424775257401609	-0.424775257401609	-0.424775257401609	1.3730366714805	-0.424775257401609	-0.424775257401609	-0.424775257401609	-0.424775257401609	-0.424775257401609	-0.424775257401609	-0.424775257401609	1.77749468625579	-0.424775257401609	-0.424775257401609	-0.424775257401609	-0.424775257401609	-0.424775257401609	1.71962463074466	-0.424775257401609	-0.424775257401609	-0.424775257401609	-0.424775257401609	-0.424775257401609	1.48094668398139	-0.424775257401609	-0.424775257401609	-0.424775257401609	-0.424775257401609	-0.424775257401609	-0.424775257401609	-0.424775257401609	-0.424775257401609	-0.424775257401609	1.79933754548459	-0.424775257401609	0.898630221445602	-0.424775257401609	-0.424775257401609	-0.424775257401609	-0.424775257401609	-0.424775257401609	0.552398573545858	-0.424775257401609	-0.424775257401609	-0.424775257401609	-0.424775257401609	-0.424775257401609	-0.424775257401609	0.770766602032081	0.364464743052395	-0.424775257401609	-0.424775257401609	-0.424775257401609	1.07355841621468	2.8062096205337	-0.424775257401609	-0.424775257401609	-0.424775257401609	-0.424775257401609	-0.424775257401609	1.05979646630499	0.938967616046825	-0.424775257401609	1.41543188942207	-0.424775257401609	-0.424775257401609	-0.424775257401609	-0.424775257401609	-0.424775257401609	-0.424775257401609	-0.424775257401609	1.26895008049518	0.658951230642549	1.01765346084663	-0.424775257401609	-0.424775257401609	1.3036800317852	1.05484699182499	-0.424775257401609	1.15167894218421	-0.424775257401609	-0.424775257401609	-0.424775257401609	0.520530294395245	-0.424775257401609	-0.424775257401609	-0.424775257401609	-0.424775257401609	-0.424775257401609	-0.424775257401609	-0.424775257401609	-0.424775257401609	1.08855136857098	-0.424775257401609	-0.424775257401609	-0.424775257401609	0.870962456208714	1.63170696381788	-0.424775257401609	1.95991051194123	-0.424775257401609	0.997081287078423	-0.424775257401609	1.05301412135027	-0.424775257401609	-0.424775257401609	1.04833897969538	-0.424775257401609	0.89617975386256	-0.424775257401609	1.12063113596937	-0.424775257401609	-0.424775257401609	-0.424775257401609	-0.424775257401609	1.82785110547369	-0.424775257401609	-0.424775257401609	-0.424775257401609	1.42807254844277	-0.424775257401609	-0.424775257401609	-0.424775257401609	-0.424775257401609	-0.424775257401609	-0.424775257401609	-0.424775257401609	1.56946032766136	-0.424775257401609	-0.424775257401609	-0.424775257401609	-0.424775257401609	-0.424775257401609	-0.424775257401609	2.26311545904882	-0.424775257401609	1.41743468959954	-0.424775257401609	-0.424775257401609	-0.424775257401609	-0.424775257401609	-0.424775257401609	-0.424775257401609	-0.424775257401609	-0.424775257401609	-0.424775257401609	-0.424775257401609	1.57205826260448	-0.424775257401609	1.19605761435276	-0.424775257401609	-0.424775257401609	2.77424774445947	-0.424775257401609	-0.424775257401609	-0.424775257401609	-0.424775257401609	-0.424775257401609	-0.424775257401609	2.59837420379299	1.77294207251249	-0.424775257401609	-0.424775257401609	-0.424775257401609	-0.424775257401609	-0.424775257401609	-0.424775257401609	-0.424775257401609	0.928693425669348	-0.424775257401609	-0.424775257401609	1.98370355522117	1.70604748154695	-0.424775257401609	-0.424775257401609	1.58493875839584	1.92603951798127	-0.424775257401609	1.575098458902	-0.424775257401609	-0.424775257401609	-0.424775257401609	-0.424775257401609	-0.424775257401609	1.84119741327548	-0.424775257401609	1.78476809352202	-0.424775257401609	-0.424775257401609	-0.424775257401609	-0.424775257401609	-0.424775257401609	-0.424775257401609	1.55956892821486	-0.424775257401609	1.74449525434016	1.5779304834018	-0.424775257401609	-0.424775257401609	-0.424775257401609	-0.424775257401609	-0.424775257401609	0.486122286474515	-0.424775257401609	-0.424775257401609	-0.424775257401609	-0.424775257401609	-0.424775257401609	1.4198076574596	2.56166116267751	-0.424775257401609	-0.424775257401609	-0.424775257401609	2.19644598414637	-0.424775257401609	-0.424775257401609	-0.424775257401609	1.64673068121233	-0.424775257401609	1.37546254061677	-0.424775257401609	-0.424775257401609	-0.424775257401609	1.37044525159481	1.28573897618179	-0.424775257401609	-0.424775257401609	-0.424775257401609	-0.424775257401609	-0.424775257401609	-0.424775257401609	-0.424775257401609	1.53446519543375	-0.424775257401609	-0.424775257401609	-0.424775257401609	-0.424775257401609	-0.424775257401609	1.38225730203674	1.27246356658352	3.25635893845466	-0.424775257401609	-0.424775257401609	-0.424775257401609	1.05427370948892	-0.424775257401609	0.95226265809052	-0.424775257401609	-0.424775257401609	-0.424775257401609	-0.424775257401609	1.23202053877756	-0.424775257401609	-0.424775257401609	-0.424775257401609	-0.424775257401609	-0.424775257401609	-0.424775257401609	-0.424775257401609	2.89237153756241	1.98370355522117	-0.424775257401609	-0.424775257401609	1.67993464062436	-0.424775257401609	1.22478017970639	-0.424775257401609	-0.424775257401609	-0.424775257401609	-0.424775257401609	-0.424775257401609	1.46868226739514	-0.424775257401609	-0.424775257401609	1.13304823225181	-0.424775257401609	-0.424775257401609	1.30415756225575	-0.424775257401609	1.09555904951135	-0.424775257401609	1.88454095328082	-0.424775257401609	-0.424775257401609	-0.424775257401609	1.33102512976541	-0.424775257401609	1.42991997233785	-0.424775257401609	-0.424775257401609	-0.424775257401609	-0.424775257401609	-0.424775257401609	-0.424775257401609	1.44371455795363	-0.424775257401609	2.36380306887396	1.43753584794845	1.06676086732365	-0.424775257401609	1.24227065165002	1.08807057341471	-0.424775257401609	-0.424775257401609	-0.424775257401609	0.505862293369696	-0.424775257401609	1.204928235062	-0.424775257401609	1.27223395550769	-0.424775257401609	1.64626124216379	-0.424775257401609	0.407257279074755	0.939936104470532	-0.424775257401609	-0.424775257401609	-0.424775257401609	3.31531357044273	-0.424775257401609	2.35379599295871	-0.424775257401609	1.39405910573475	-0.424775257401609	1.18776894088772	1.16223327986171	-0.424775257401609	-0.424775257401609	-0.424775257401609	-0.424775257401609	1.60213422412009	-0.424775257401609	2.26332530766279	-0.424775257401609	-0.424775257401609	-0.424775257401609	0.703076856700767	1.0600275172095	-0.424775257401609	-0.424775257401609	-0.424775257401609	-0.424775257401609	-0.424775257401609	-0.424775257401609	0.84488281002238	-0.424775257401609	0.929933108090884	1.46744583541476	0.528830423525051	0.0753765984706057	-0.424775257401609	0.860005178426861	0.498418287910201	0.72918562235094	0.560116083384877	0.557152080591053	1.90718965786934	0.58040425275796	-0.424775257401609	-0.424775257401609	-0.424775257401609	0.640538854030355	1.10788468145034	0.149979554754587	1.02773268550355	0.308023673302695	0.343080522747509	0.159253088224977	-0.424775257401609	-0.424775257401609	-0.424775257401609	-0.424775257401609	2.61727494409889	-0.424775257401609	-0.424775257401609	-0.424775257401609	-0.424775257401609	2.58574518019182	-0.424775257401609	-0.424775257401609	-0.424775257401609	-0.424775257401609	2.15233305163887	-0.424775257401609	-0.424775257401609	-0.424775257401609	-0.424775257401609	-0.424775257401609	-0.424775257401609	-0.424775257401609	-0.424775257401609	-0.424775257401609	-0.424775257401609	-0.424775257401609	-0.424775257401609	-0.424775257401609	-0.424775257401609	-0.424775257401609	-0.424775257401609	-0.424775257401609	-0.424775257401609	-0.424775257401609	-0.424775257401609	-0.424775257401609	-0.424775257401609	-0.424775257401609	-0.424775257401609	1.620336714499	2.25142355675873	-0.424775257401609	-0.424775257401609	1.52268175941564	2.40208592345887	1.51470702559219	-0.424775257401609	2.42636937372599	-0.424775257401609	-0.424775257401609	-0.424775257401609	-0.424775257401609	1.2073909275161	0.946168427742791	-0.424775257401609	-0.424775257401609	0.753268698456818	-0.424775257401609	-0.424775257401609	-0.424775257401609	-0.424775257401609	1.45906854688183	-0.424775257401609	-0.424775257401609	-0.424775257401609	-0.424775257401609	1.39051897663705	1.19981690136225	-0.424775257401609	-0.424775257401609	-0.424775257401609	-0.424775257401609	-0.424775257401609	-0.424775257401609	-0.424775257401609	-0.424775257401609	-0.424775257401609	1.22708981139007	0.891127156045882	0.757863844794453	-0.424775257401609	-0.424775257401609	-0.424775257401609	-0.424775257401609	-0.424775257401609	-0.424775257401609	-0.424775257401609	-0.424775257401609	1.41053561607247	0.895274557760156	-0.424775257401609	-0.424775257401609	1.15423793440532	0.254096476285593	0.621352511683297	-0.424775257401609	1.13056081269351	0.347317386552476	0.722813662703171	-0.424775257401609	1.63390486885452	-0.424775257401609	-0.424775257401609	-0.424775257401609	-0.424775257401609	-0.424775257401609	-0.424775257401609	-0.424775257401609	-0.424775257401609	-0.424775257401609	-0.424775257401609	2.01913837957355	-0.424775257401609	-0.424775257401609	1.40890971041457	2.80836790147993	-0.424775257401609	-0.424775257401609	1.50016770632757	-0.424775257401609	1.21304953897904	-0.424775257401609	-0.424775257401609	-0.424775257401609	-0.424775257401609	-0.424775257401609	1.00067960849315	1.33713520215711	1.1764490542884	1.063966921519	-0.424775257401609	-0.424775257401609	-0.424775257401609	-0.424775257401609	-0.424775257401609	-0.424775257401609	-0.424775257401609	-0.424775257401609	1.06921458462013	-0.424775257401609	-0.424775257401609	-0.424775257401609	-0.424775257401609	1.75624934946005	1.53738294792843	-0.424775257401609	-0.424775257401609	-0.424775257401609	-0.424775257401609	-0.424775257401609	1.33374431400918	0.714373686496807	-0.424775257401609	-0.424775257401609	-0.424775257401609	1.67259004120321	-0.424775257401609	-0.424775257401609	-0.424775257401609	0.74313296015914	0.806871402986148	1.50750888634525	-0.424775257401609	-0.424775257401609	-0.424775257401609	-0.424775257401609	1.43446287986078	-0.424775257401609	1.06862960045869	-0.424775257401609	-0.424775257401609	0.302894943225337	1.62738392411572	1.44848771455839	1.81467710746155	-0.424775257401609	0.707146106689659	0.725632912765895	-0.424775257401609	0.822594657647587	-0.424775257401609	0.884244845154559	0.506834576019842	-0.424775257401609	-0.424775257401609	-0.424775257401609	-0.424775257401609	-0.424775257401609	-0.424775257401609	0.908619419287381	1.34404246601253	0.608074984293915	0.43578234233974	0.287678193033386	0.978239531379181	-0.424775257401609	-0.424775257401609	-0.424775257401609	-0.424775257401609	1.95304946351392	0.933378411071596	-0.424775257401609	-0.424775257401609	-0.424775257401609	-0.424775257401609	-0.424775257401609	0.734418801415548	-0.424775257401609	0.670770751271009	-0.424775257401609	0.682763075995987	0.514913022769135	0.678277488001855	0.568967244684808	0.830042320805396	0.0522115111238966	1.07970814043953	-0.424775257401609	1.93460183124747	-0.424775257401609	-0.424775257401609	0.84814619600703	-0.424775257401609	-0.424775257401609	-0.424775257401609	-0.424775257401609	-0.424775257401609	0.916237919330398	-0.424775257401609	0.769147115135465	-0.424775257401609	1.15194100151732	0.934963596442421	0.684308714230196	-0.424775257401609	0.792162973336808	0.65522874912837	-0.424775257401609	1.10841996147884	1.24478023802536	-0.424775257401609	2.592684812703	1.07261697114348	-0.424775257401609	-0.424775257401609	1.73082834638091	1.08232588559822	-0.424775257401609	-0.424775257401609	-0.424775257401609	-0.424775257401609	-0.424775257401609	-0.424775257401609	-0.424775257401609	-0.424775257401609	-0.424775257401609	1.01634952573905	-0.424775257401609	-0.424775257401609	-0.424775257401609	-0.424775257401609	0.66580381731516	-0.424775257401609	0.834949178191924	-0.424775257401609	-0.424775257401609	0.646918717147769	-0.424775257401609	-0.424775257401609	-0.424775257401609	-0.424775257401609	-0.424775257401609	-0.424775257401609	0.838325060596675	-0.424775257401609	0.97149769222511	0.79492196277769	-0.424775257401609	-0.424775257401609	0.995499802203003	1.43288407106603	1.21746353045775	-0.424775257401609	-0.424775257401609	-0.424775257401609	1.68285571197876	1.80847647055858	1.138756067419	1.62590901517347	0.835524228204089	-0.424775257401609	-0.424775257401609	-0.424775257401609	-0.424775257401609	1.11883242007729	-0.424775257401609	-0.424775257401609	-0.424775257401609	-0.424775257401609	1.5010695372083	0.575214291672624	-0.424775257401609	-0.424775257401609	0.857870771734617	-0.424775257401609	-0.424775257401609	-0.424775257401609	1.11780953362988	-0.424775257401609	-0.424775257401609	-0.424775257401609	-0.424775257401609	-0.424775257401609	0.372862799621951	0.988532459656194	-0.424775257401609	0.175264288338821	-0.424775257401609	0.703382098907307	-0.424775257401609	-0.424775257401609	3.95575688587534	-0.424775257401609	-0.424775257401609	-0.424775257401609	-0.424775257401609	4.50124884573575	4.08059041538378	-0.424775257401609	-0.424775257401609	-0.424775257401609	-0.424775257401609	-0.424775257401609	-0.424775257401609	-0.424775257401609	-0.424775257401609	-0.424775257401609	-0.424775257401609	-0.424775257401609	-0.424775257401609	-0.424775257401609	-0.424775257401609	-0.424775257401609	-0.424775257401609	-0.424775257401609	-0.424775257401609	-0.424775257401609	-0.424775257401609	-0.424775257401609	-0.424775257401609	-0.424775257401609	-0.424775257401609	-0.424775257401609	-0.424775257401609	-0.424775257401609	-0.424775257401609	-0.424775257401609	-0.424775257401609	-0.424775257401609	-0.424775257401609	-0.424775257401609	-0.424775257401609	-0.424775257401609	3.81392685381021	-0.424775257401609	-0.424775257401609	-0.424775257401609	-0.424775257401609	-0.424775257401609	-0.424775257401609	3.21902129299681	4.06539181712651	4.39533943449582	-0.424775257401609	4.12078736487467	-0.424775257401609	-0.424775257401609	-0.424775257401609	-0.424775257401609	3.74691234314732	4.30623301538746	4.08824358797328	3.29774337340248	-0.424775257401609	-0.424775257401609	-0.424775257401609	-0.424775257401609	-0.424775257401609	-0.424775257401609	-0.424775257401609	-0.424775257401609	-0.424775257401609	3.79339187742961	3.17782315933867	-0.424775257401609	-0.424775257401609	-0.424775257401609	3.55620854293591	-0.424775257401609	-0.424775257401609	-0.424775257401609	-0.424775257401609	-0.424775257401609	-0.424775257401609	-0.424775257401609	-0.424775257401609	-0.424775257401609	-0.424775257401609	-0.424775257401609	-0.424775257401609	-0.424775257401609	-0.424775257401609	-0.424775257401609	-0.424775257401609	-0.424775257401609	-0.424775257401609	-0.424775257401609	-0.424775257401609	-0.424775257401609	-0.424775257401609	-0.424775257401609	-0.424775257401609	-0.424775257401609	-0.424775257401609	-0.424775257401609	-0.424775257401609	-0.424775257401609	-0.424775257401609	-0.424775257401609	-0.424775257401609	-0.424775257401609	-0.424775257401609	3.88663274869112	2.91112110517409	4.1740892284117	-0.424775257401609	-0.424775257401609	-0.424775257401609	-0.424775257401609	-0.424775257401609	-0.424775257401609	3.23038497631549	3.73888816472748	-0.424775257401609	-0.424775257401609	-0.424775257401609	-0.424775257401609	-0.424775257401609	-0.424775257401609	-0.424775257401609	-0.424775257401609	-0.424775257401609	-0.424775257401609	-0.424775257401609	-0.424775257401609	-0.424775257401609	-0.424775257401609	-0.424775257401609	-0.424775257401609	-0.424775257401609	-0.424775257401609	-0.424775257401609	-0.424775257401609	-0.424775257401609	-0.424775257401609	-0.424775257401609	-0.424775257401609	-0.424775257401609	-0.424775257401609	-0.424775257401609	-0.424775257401609	-0.424775257401609	-0.424775257401609	3.01871122829606	3.58379065387951	-0.424775257401609	2.76292705693083	-0.424775257401609	-0.424775257401609	-0.424775257401609	-0.424775257401609	-0.424775257401609	-0.424775257401609	-0.424775257401609	-0.424775257401609	-0.424775257401609	-0.424775257401609	2.35628996775698	-0.424775257401609	-0.424775257401609	-0.424775257401609	-0.424775257401609	-0.424775257401609	-0.424775257401609	-0.424775257401609	-0.424775257401609	-0.424775257401609	-0.424775257401609	-0.424775257401609	-0.424775257401609	-0.424775257401609	-0.424775257401609	3.1761319619425	-0.424775257401609	-0.424775257401609	-0.424775257401609	-0.424775257401609	-0.424775257401609	-0.424775257401609	-0.424775257401609	-0.424775257401609	-0.424775257401609	-0.424775257401609	-0.424775257401609	-0.424775257401609	-0.424775257401609	-0.424775257401609	-0.424775257401609	-0.424775257401609	-0.424775257401609	-0.424775257401609	-0.424775257401609	-0.424775257401609	3.0172000956179	-0.424775257401609	2.82904703985109	-0.424775257401609	2.45753993514707	-0.424775257401609	2.49205155843092	2.01694220909185	1.69784242472481	-0.424775257401609	4.16360993809269	-0.424775257401609	-0.424775257401609	-0.424775257401609	2.58574518019182	-0.424775257401609	-0.424775257401609	-0.424775257401609	-0.424775257401609	-0.424775257401609	-0.424775257401609	-0.424775257401609	-0.424775257401609	-0.424775257401609	-0.424775257401609	2.37366368797896	3.20257227146913	-0.424775257401609	-0.424775257401609	-0.424775257401609	-0.424775257401609	-0.424775257401609	-0.424775257401609	-0.424775257401609	-0.424775257401609	-0.424775257401609	-0.424775257401609	3.13284913129599	-0.424775257401609	-0.424775257401609	-0.424775257401609	-0.424775257401609	-0.424775257401609	-0.424775257401609	-0.424775257401609	-0.424775257401609	-0.424775257401609	-0.424775257401609	-0.424775257401609	-0.424775257401609	-0.424775257401609	3.73888816472748	-0.424775257401609	2.84293845202773	-0.424775257401609	2.71617035215366	2.34995182298692	-0.424775257401609	-0.424775257401609	3.31997256644435	2.93795335262009	-0.424775257401609	-0.424775257401609	2.78566582080481	3.44759501648426	-0.424775257401609	-0.424775257401609	-0.424775257401609	-0.424775257401609	-0.424775257401609	-0.424775257401609	-0.424775257401609	-0.424775257401609	-0.424775257401609	-0.424775257401609	-0.424775257401609	-0.424775257401609	2.37090377066774	-0.424775257401609	2.50582140861669	-0.424775257401609	2.54753354657572	-0.424775257401609	-0.424775257401609	-0.424775257401609	-0.424775257401609	2.67687568069771	2.5656883638613	-0.424775257401609	-0.424775257401609	-0.424775257401609	-0.424775257401609	-0.424775257401609	-0.424775257401609	-0.424775257401609	-0.424775257401609	-0.424775257401609	-0.424775257401609	-0.424775257401609	-0.424775257401609	-0.424775257401609	-0.424775257401609	2.5939672978582	2.28792567406951	2.5813816630056	2.69518502314247	-0.424775257401609	-0.424775257401609	-0.424775257401609	-0.424775257401609	-0.424775257401609	2.92871457582658	-0.424775257401609	-0.424775257401609	-0.424775257401609	-0.424775257401609	-0.424775257401609	-0.424775257401609	4.25900773690517	-0.424775257401609	-0.424775257401609	-0.424775257401609	-0.424775257401609	-0.424775257401609	-0.424775257401609	1.78179848448849	-0.424775257401609	-0.424775257401609	-0.424775257401609	-0.424775257401609	2.41631174178143	2.10474173530687	-0.424775257401609	-0.424775257401609	-0.424775257401609	-0.424775257401609	-0.424775257401609	-0.424775257401609	-0.424775257401609	-0.424775257401609	-0.424775257401609	-0.424775257401609	-0.424775257401609	-0.424775257401609	-0.424775257401609	-0.424775257401609	-0.424775257401609	-0.424775257401609	-0.424775257401609	-0.424775257401609	-0.424775257401609	-0.424775257401609	-0.424775257401609	-0.424775257401609	-0.424775257401609	-0.424775257401609	-0.424775257401609	3.21380654816619	-0.424775257401609	-0.424775257401609	3.20085167782223	3.29682444831862	-0.424775257401609	-0.424775257401609	-0.424775257401609	-0.424775257401609	-0.424775257401609	-0.424775257401609	-0.424775257401609	3.22250829346488	-0.424775257401609	2.91182051126357	2.50941631189297	-0.424775257401609	-0.424775257401609	-0.424775257401609	-0.424775257401609	-0.424775257401609	-0.424775257401609	-0.424775257401609	-0.424775257401609	-0.424775257401609	-0.424775257401609	-0.424775257401609	-0.424775257401609	-0.424775257401609	-0.424775257401609	-0.424775257401609	-0.424775257401609	-0.424775257401609	-0.424775257401609	-0.424775257401609	1.70330476989405	-0.424775257401609	1.80002353785393	1.79400274758525	-0.424775257401609	1.54745829087429	-0.424775257401609	-0.424775257401609	-0.424775257401609	2.16094344785823	1.99191795842819	3.64976793019484	-0.424775257401609	-0.424775257401609	-0.424775257401609	-0.424775257401609	-0.424775257401609	-0.424775257401609	-0.424775257401609	-0.424775257401609	-0.424775257401609	-0.424775257401609	-0.424775257401609	1.20051508459389	-0.424775257401609	1.9968767760555	2.33692838430902	-0.424775257401609	-0.424775257401609	-0.424775257401609	-0.424775257401609	-0.424775257401609	-0.424775257401609	-0.424775257401609	-0.424775257401609	-0.424775257401609	-0.424775257401609	1.93538366920254	-0.424775257401609	-0.424775257401609	-0.424775257401609	-0.424775257401609	-0.424775257401609	-0.424775257401609	-0.424775257401609	-0.424775257401609	-0.424775257401609	-0.424775257401609	-0.424775257401609	-0.424775257401609	-0.424775257401609	2.57378136062818	-0.424775257401609	1.90000553407555	-0.424775257401609	-0.424775257401609	-0.424775257401609	-0.424775257401609	-0.424775257401609	1.8027721745541	-0.424775257401609	-0.424775257401609	1.92728064462328	-0.424775257401609	-0.424775257401609	-0.424775257401609	-0.424775257401609	2.51044532928167	2.1456809271409	2.46248240741627	-0.424775257401609	3.31113310342753	-0.424775257401609	-0.424775257401609	-0.424775257401609	-0.424775257401609	-0.424775257401609	-0.424775257401609	-0.424775257401609	-0.424775257401609	-0.424775257401609	-0.424775257401609	-0.424775257401609	-0.424775257401609	-0.424775257401609	-0.424775257401609	-0.424775257401609	3.30419207817765	-0.424775257401609	-0.424775257401609	-0.424775257401609	-0.424775257401609	1.05610984969079	-0.424775257401609	-0.424775257401609	-0.424775257401609	-0.424775257401609	-0.424775257401609	-0.424775257401609	1.12100816825433	-0.424775257401609	-0.424775257401609	-0.424775257401609	-0.424775257401609	2.52546193024027	-0.424775257401609	3.83473395664246	-0.424775257401609	-0.424775257401609	-0.424775257401609	-0.424775257401609	-0.424775257401609	-0.424775257401609	2.01863117776415	1.9899407884312	1.75231581842041	1.5807712039939	2.78471055952856	2.58738536389996	-0.424775257401609	2.05436668333349	3.04542453719843	-0.424775257401609	2.06137422739382	2.0346366291147	2.14454447197804	2.01189097507202	-0.424775257401609	1.75074676066847	-0.424775257401609	2.02473323294056	1.8760805140932	3.14354729443039	1.84692986054326	-0.424775257401609	-0.424775257401609	-0.424775257401609	-0.424775257401609	-0.424775257401609	-0.424775257401609	-0.424775257401609	-0.424775257401609	-0.424775257401609	-0.424775257401609	-0.424775257401609	-0.424775257401609	-0.424775257401609	-0.424775257401609	3.2233813616975	-0.424775257401609	-0.424775257401609	-0.424775257401609	-0.424775257401609	-0.424775257401609	-0.424775257401609	-0.424775257401609	-0.424775257401609	-0.424775257401609	-0.424775257401609	2.80233347960442	-0.424775257401609	-0.424775257401609	-0.424775257401609	-0.424775257401609	-0.424775257401609	-0.424775257401609	-0.424775257401609	-0.424775257401609	-0.424775257401609	-0.424775257401609	-0.424775257401609	-0.424775257401609	-0.424775257401609	-0.424775257401609	3.36739346509853	-0.424775257401609	-0.424775257401609	-0.424775257401609	-0.424775257401609	-0.424775257401609	-0.424775257401609	-0.424775257401609	2.59837420379299	-0.424775257401609	-0.424775257401609	2.02235615178025	3.39168805989321	-0.424775257401609	-0.424775257401609	-0.424775257401609	-0.424775257401609	-0.424775257401609	-0.424775257401609	-0.424775257401609	-0.424775257401609	3.50779046329919	-0.424775257401609	-0.424775257401609	-0.424775257401609	-0.424775257401609	-0.424775257401609	-0.424775257401609	-0.424775257401609	-0.424775257401609	-0.424775257401609	-0.424775257401609	-0.424775257401609	-0.424775257401609	-0.424775257401609	-0.424775257401609	2.70174419174098	-0.424775257401609	2.4981527239624	-0.424775257401609	-0.424775257401609	-0.424775257401609	-0.424775257401609	-0.424775257401609	-0.424775257401609	-0.424775257401609	-0.424775257401609	-0.424775257401609	-0.424775257401609	-0.424775257401609	-0.424775257401609	3.11007698971938	-0.424775257401609	2.89444211708831	-0.424775257401609	-0.424775257401609	-0.424775257401609	-0.424775257401609	-0.424775257401609	-0.424775257401609	-0.424775257401609	-0.424775257401609	-0.424775257401609	-0.424775257401609	-0.424775257401609	-0.424775257401609	-0.424775257401609	-0.424775257401609	3.12223087925777	-0.424775257401609	3.17866950737109	-0.424775257401609	2.72953527453743	-0.424775257401609	-0.424775257401609	-0.424775257401609	-0.424775257401609	-0.424775257401609	-0.424775257401609	2.89790010231885	3.09722681768567	2.5270256886585	2.0411739945662	3.00591860581548	3.18545834432349	2.82641726490402	2.53015906065834	-0.424775257401609	2.9609633915208	2.53382456559985	2.30824369004397	2.21885196880038	-0.424775257401609	2.62232511816274	-0.424775257401609	-0.424775257401609	3.60283584167653	4.34106570880087	-0.424775257401609	3.10163090596078	-0.424775257401609	-0.424775257401609	-0.424775257401609	-0.424775257401609	2.28964134196947	2.15366816917011	-0.424775257401609	1.92232486696101	-0.424775257401609	-0.424775257401609	3.53055118663366	-0.424775257401609	-0.424775257401609	-0.424775257401609	-0.424775257401609	-0.424775257401609	-0.424775257401609	-0.424775257401609	-0.424775257401609	-0.424775257401609	-0.424775257401609	-0.424775257401609	-0.424775257401609	-0.424775257401609	-0.424775257401609	-0.424775257401609	2.39503486198567	-0.424775257401609	-0.424775257401609	-0.424775257401609	-0.424775257401609	-0.424775257401609	3.03162243951726	-0.424775257401609	3.32464641418816	2.45902060067988	-0.424775257401609	-0.424775257401609	-0.424775257401609	2.67922375457157	-0.424775257401609	-0.424775257401609	1.88141593458203	-0.424775257401609	2.99250063944072	-0.424775257401609	-0.424775257401609	2.38709283579315	-0.424775257401609	-0.424775257401609	3.95858524923757	-0.424775257401609	1.84750486938844	2.39082378497019	-0.424775257401609	2.17252621726893	-0.424775257401609	-0.424775257401609	1.89367190829231	-0.424775257401609	-0.424775257401609	-0.424775257401609	-0.424775257401609	-0.424775257401609	2.21320957328832	-0.424775257401609	-0.424775257401609	-0.424775257401609	-0.424775257401609	-0.424775257401609	-0.424775257401609	-0.424775257401609	-0.424775257401609	3.18121155503637	-0.424775257401609	3.14602756121616	-0.424775257401609	-0.424775257401609	-0.424775257401609	-0.424775257401609	-0.424775257401609	2.52911373446443	2.79418729703859	-0.424775257401609	-0.424775257401609	-0.424775257401609	-0.424775257401609	5.00905522020744	4.30360609440176	-0.424775257401609	-0.424775257401609	-0.424775257401609	-0.424775257401609	-0.424775257401609	-0.424775257401609	-0.424775257401609	-0.424775257401609	-0.424775257401609	-0.424775257401609	-0.424775257401609	-0.424775257401609	-0.424775257401609	-0.424775257401609	-0.424775257401609	-0.424775257401609	-0.424775257401609	-0.424775257401609	-0.424775257401609	-0.424775257401609	-0.424775257401609	-0.424775257401609	-0.424775257401609	2.86844526325166	-0.424775257401609	-0.424775257401609	-0.424775257401609	2.07410092045635	-0.424775257401609	-0.424775257401609	-0.424775257401609	-0.424775257401609	-0.424775257401609	-0.424775257401609	-0.424775257401609	-0.424775257401609	-0.424775257401609	-0.424775257401609	-0.424775257401609	-0.424775257401609	-0.424775257401609	-0.424775257401609	2.78949373811477	-0.424775257401609	-0.424775257401609	-0.424775257401609	-0.424775257401609	1.79209455617833	-0.424775257401609	-0.424775257401609	-0.424775257401609	-0.424775257401609	-0.424775257401609	2.86303522392014	-0.424775257401609	-0.424775257401609	-0.424775257401609	-0.424775257401609	-0.424775257401609	-0.424775257401609	3.07422987180794	-0.424775257401609	-0.424775257401609	-0.424775257401609	-0.424775257401609	-0.424775257401609	-0.424775257401609	-0.424775257401609	-0.424775257401609	-0.424775257401609	-0.424775257401609	2.5928679459168	-0.424775257401609	2.63645845058647	-0.424775257401609	2.93297088899501	3.22163575303971	-0.424775257401609	-0.424775257401609	-0.424775257401609	2.38105443566446	-0.424775257401609	-0.424775257401609	-0.424775257401609	2.76543442216023	3.44606985342553	-0.424775257401609	3.69278953577634	2.10474173530687	-0.424775257401609	3.87271490337491	-0.424775257401609	-0.424775257401609	-0.424775257401609	-0.424775257401609	-0.424775257401609	-0.424775257401609	-0.424775257401609	1.94860542245577	-0.424775257401609	-0.424775257401609	-0.424775257401609	-0.424775257401609	-0.424775257401609	-0.424775257401609	-0.424775257401609	1.32610400021653	-0.424775257401609	-0.424775257401609	-0.424775257401609	-0.424775257401609	-0.424775257401609	-0.424775257401609	-0.424775257401609	-0.424775257401609	-0.424775257401609	-0.424775257401609	-0.424775257401609	2.76230095670575	-0.424775257401609	2.46943524507602	2.73872627326857	2.4981527239624	-0.424775257401609	-0.424775257401609	-0.424775257401609	-0.424775257401609	-0.424775257401609	-0.424775257401609	-0.424775257401609	-0.424775257401609	2.90902503531971	-0.424775257401609	-0.424775257401609	-0.424775257401609	-0.424775257401609	4.00210683470913	-0.424775257401609	-0.424775257401609	-0.424775257401609	1.55935507552838	-0.424775257401609	-0.424775257401609	-0.424775257401609	-0.424775257401609	1.56773242933402	-0.424775257401609	-0.424775257401609	-0.424775257401609	-0.424775257401609	-0.424775257401609	-0.424775257401609	-0.424775257401609	-0.424775257401609	-0.424775257401609	-0.424775257401609	-0.424775257401609	-0.424775257401609	-0.424775257401609	-0.424775257401609	-0.424775257401609	-0.424775257401609	-0.424775257401609	2.75387747212899	-0.424775257401609	-0.424775257401609	4.39904189742061	-0.424775257401609	-0.424775257401609	4.13572650882604	2.251215831313	-0.424775257401609	-0.424775257401609	-0.424775257401609	-0.424775257401609	-0.424775257401609	-0.424775257401609	3.38972975412328	2.73442915126846	-0.424775257401609	2.28236692045343	-0.424775257401609	-0.424775257401609	-0.424775257401609	1.42751908941367	-0.424775257401609	-0.424775257401609	-0.424775257401609	-0.424775257401609	-0.424775257401609	-0.424775257401609	-0.424775257401609	-0.424775257401609	-0.424775257401609	-0.424775257401609	-0.424775257401609	-0.424775257401609	1.82954521853095	-0.424775257401609	-0.424775257401609	2.25163131914321	-0.424775257401609	-0.424775257401609	1.9869818104048	-0.424775257401609	-0.424775257401609	-0.424775257401609	-0.424775257401609	-0.424775257401609	-0.424775257401609	-0.424775257401609	-0.424775257401609	-0.424775257401609	-0.424775257401609	-0.424775257401609	1.69068867598682	-0.424775257401609	-0.424775257401609	-0.424775257401609	-0.424775257401609	-0.424775257401609	2.20919608741707	-0.424775257401609	-0.424775257401609	1.66438389340738	-0.424775257401609	-0.424775257401609	1.66426432281694	-0.424775257401609	-0.424775257401609	-0.424775257401609	-0.424775257401609	-0.424775257401609	-0.424775257401609	1.56579241036387	-0.424775257401609	1.28636179879526	-0.424775257401609	-0.424775257401609	1.27768580154609	-0.424775257401609	1.27907386410601	2.78105506783598	1.29591980994422	1.13138902525348	0.861546506216447	-0.424775257401609	1.03617058758006	-0.424775257401609	0.807106582987168	0.944214483480267	1.27938264831606	0.806244708900375	-0.424775257401609	1.40728688195162	0.451310309641334	1.18256548502766	0.632514971359329	1.06606135298992	-0.424775257401609	-0.424775257401609	1.10509112907688	1.00664781638209	0.868270041597047	1.09689577148539	1.89126916009474	1.22795768571162	-0.424775257401609	-0.424775257401609	-0.424775257401609	-0.424775257401609	2.3686086504795	-0.424775257401609	0.718594489091615	0.981017128399725	-0.424775257401609	-0.424775257401609	-0.424775257401609	0.730970447188314	-0.424775257401609	-0.424775257401609	-0.424775257401609	-0.424775257401609	-0.424775257401609	-0.424775257401609	4.30098333618482	-0.424775257401609	-0.424775257401609	-0.424775257401609	-0.424775257401609	-0.424775257401609	-0.424775257401609	-0.424775257401609	-0.424775257401609	-0.424775257401609	-0.424775257401609	-0.424775257401609	-0.424775257401609	-0.424775257401609	2.43070521939477	-0.424775257401609	-0.424775257401609	-0.424775257401609	-0.424775257401609	-0.424775257401609	-0.424775257401609	-0.424775257401609	-0.424775257401609	-0.424775257401609	-0.424775257401609	-0.424775257401609	-0.424775257401609	-0.424775257401609	-0.424775257401609	-0.424775257401609	2.19882590244442	-0.424775257401609	-0.424775257401609	3.60114579412417	-0.424775257401609	-0.424775257401609	-0.424775257401609	-0.424775257401609	1.83919860112585	-0.424775257401609	-0.424775257401609	-0.424775257401609	-0.424775257401609	-0.424775257401609	-0.424775257401609	-0.424775257401609	-0.424775257401609	2.44136893607173	-0.424775257401609	-0.424775257401609	-0.424775257401609	-0.424775257401609	-0.424775257401609	-0.424775257401609	-0.424775257401609	-0.424775257401609	-0.424775257401609	-0.424775257401609	-0.424775257401609	-0.424775257401609	2.64044375841589	-0.424775257401609	-0.424775257401609	-0.424775257401609	2.45212598142852	-0.424775257401609	-0.424775257401609	-0.424775257401609	-0.424775257401609	-0.424775257401609	-0.424775257401609	-0.424775257401609	2.16517681087922	-0.424775257401609	-0.424775257401609	2.23676619326385	3.46653431575811	-0.424775257401609	-0.424775257401609	-0.424775257401609	-0.424775257401609	-0.424775257401609	-0.424775257401609	-0.424775257401609	-0.424775257401609	3.38972975412328	-0.424775257401609	-0.424775257401609	-0.424775257401609	3.27042433612458	-0.424775257401609	-0.424775257401609	-0.424775257401609	-0.424775257401609	2.64444142554677	-0.424775257401609	-0.424775257401609	-0.424775257401609	-0.424775257401609	-0.424775257401609	-0.424775257401609	-0.424775257401609	-0.424775257401609	-0.424775257401609	-0.424775257401609	-0.424775257401609	2.61783509376098	-0.424775257401609	2.09057829192171	-0.424775257401609	-0.424775257401609	-0.424775257401609	-0.424775257401609	-0.424775257401609	-0.424775257401609	3.19142505017039	-0.424775257401609	-0.424775257401609	-0.424775257401609	-0.424775257401609	2.24872600319726	-0.424775257401609	-0.424775257401609	2.6821648218959	-0.424775257401609	-0.424775257401609	-0.424775257401609	-0.424775257401609	-0.424775257401609	3.79020745261059	-0.424775257401609	-0.424775257401609	-0.424775257401609	-0.424775257401609	2.19051765256128	-0.424775257401609	-0.424775257401609	-0.424775257401609	-0.424775257401609	-0.424775257401609	2.44624684969706	-0.424775257401609	-0.424775257401609	2.50838814089426	2.28964134196947	2.12465320820088	2.2755611810642	-0.424775257401609	-0.424775257401609	-0.424775257401609	-0.424775257401609	-0.424775257401609	-0.424775257401609	-0.424775257401609	-0.424775257401609	-0.424775257401609	-0.424775257401609	2.89444211708831	-0.424775257401609	-0.424775257401609	-0.424775257401609	2.65939921058356	-0.424775257401609	-0.424775257401609	3.03314929113917	-0.424775257401609	-0.424775257401609	-0.424775257401609	-0.424775257401609	-0.424775257401609	-0.424775257401609	-0.424775257401609	-0.424775257401609	-0.424775257401609	-0.424775257401609	-0.424775257401609	-0.424775257401609	-0.424775257401609	-0.424775257401609	-0.424775257401609	-0.424775257401609	-0.424775257401609	-0.424775257401609	-0.424775257401609	-0.424775257401609	-0.424775257401609	-0.424775257401609	-0.424775257401609	-0.424775257401609	-0.424775257401609	2.36540280162016	3.66554047400001	-0.424775257401609	-0.424775257401609	-0.424775257401609	2.32935933347394	2.07766222410047	-0.424775257401609	-0.424775257401609	-0.424775257401609	-0.424775257401609	2.25704614270141	-0.424775257401609	2.33469721223247	-0.424775257401609	-0.424775257401609	-0.424775257401609	-0.424775257401609	2.67044027330886	3.74114720869021	2.49942756883845	1.98403093217659	-0.424775257401609	2.42300763145298	-0.424775257401609	2.23103617137509	-0.424775257401609	2.75232343958346	-0.424775257401609	-0.424775257401609	-0.424775257401609	-0.424775257401609	-0.424775257401609	-0.424775257401609	-0.424775257401609	-0.424775257401609	-0.424775257401609	-0.424775257401609	-0.424775257401609	1.99986301947989	-0.424775257401609	-0.424775257401609	-0.424775257401609	-0.424775257401609	-0.424775257401609	2.24706906267164	-0.424775257401609	-0.424775257401609	-0.424775257401609	-0.424775257401609	2.77109340133302	-0.424775257401609	-0.424775257401609	-0.424775257401609	-0.424775257401609	-0.424775257401609	-0.424775257401609	-0.424775257401609	-0.424775257401609	-0.424775257401609	-0.424775257401609	-0.424775257401609	-0.424775257401609	2.76668988675411	-0.424775257401609	-0.424775257401609	-0.424775257401609	-0.424775257401609	-0.424775257401609	-0.424775257401609	-0.424775257401609	-0.424775257401609	-0.424775257401609	4.08594383572564	2.49764315081281	-0.424775257401609	2.20041525331094	2.39269357149786	-0.424775257401609	-0.424775257401609	-0.424775257401609	-0.424775257401609	-0.424775257401609	-0.424775257401609	-0.424775257401609	-0.424775257401609	-0.424775257401609	2.74953077968936	2.24872600319726	-0.424775257401609	2.08159290309078	-0.424775257401609	1.88082175572344	-0.424775257401609	2.11391611732248	1.98468598478018	-0.424775257401609	2.64444142554677	1.48192736850202	1.58427947692029	-0.424775257401609	-0.424775257401609	1.71381869746337	1.76787826705902	1.59222191183226	-0.424775257401609	-0.424775257401609	-0.424775257401609	2.26542586212478	1.58956688437021	-0.424775257401609	3.3530061399576	2.67482459025427	2.12316612081582	2.16787898126745	-0.424775257401609	-0.424775257401609	-0.424775257401609	-0.424775257401609	-0.424775257401609	-0.424775257401609	-0.424775257401609	-0.424775257401609	2.42492749624173	1.97652634738115	-0.424775257401609	2.77393197250704	-0.424775257401609	-0.424775257401609	-0.424775257401609	-0.424775257401609	-0.424775257401609	-0.424775257401609	-0.424775257401609	-0.424775257401609	-0.424775257401609	-0.424775257401609	-0.424775257401609	-0.424775257401609	-0.424775257401609	2.25163131914321	-0.424775257401609	-0.424775257401609	-0.424775257401609	-0.424775257401609	-0.424775257401609	-0.424775257401609	-0.424775257401609	-0.424775257401609	1.26788381476089	-0.424775257401609	-0.424775257401609	-0.424775257401609	1.09483096508435	-0.424775257401609	-0.424775257401609	2.26879459241861	2.09455494765813	2.47617695977344	-0.424775257401609	2.36129348752639	-0.424775257401609	-0.424775257401609	-0.424775257401609	-0.424775257401609	-0.424775257401609	-0.424775257401609	-0.424775257401609	-0.424775257401609	-0.424775257401609	-0.424775257401609	1.04245379902054	-0.424775257401609	1.97425270409868	3.00404722552089	-0.424775257401609	-0.424775257401609	-0.424775257401609	-0.424775257401609	-0.424775257401609	-0.424775257401609	-0.424775257401609	-0.424775257401609	-0.424775257401609	2.0533193832808	-0.424775257401609	-0.424775257401609	2.73718997650075	-0.424775257401609	1.63878156731179	-0.424775257401609	-0.424775257401609	-0.424775257401609	-0.424775257401609	-0.424775257401609	-0.424775257401609	-0.424775257401609	-0.424775257401609	-0.424775257401609	-0.424775257401609	-0.424775257401609	2.67394654182331	2.04220978265456	-0.424775257401609	-0.424775257401609	2.65017394840681	-0.424775257401609	2.91813134138733	3.13325911473806	1.90485701082651	-0.424775257401609	-0.424775257401609	-0.424775257401609	-0.424775257401609	-0.424775257401609	-0.424775257401609	2.14681852333736	-0.424775257401609	-0.424775257401609	-0.424775257401609	-0.424775257401609	-0.424775257401609	-0.424775257401609	-0.424775257401609	-0.424775257401609	-0.424775257401609	-0.424775257401609	-0.424775257401609	-0.424775257401609	-0.424775257401609	-0.424775257401609	-0.424775257401609	-0.424775257401609	3.0609215275815	-0.424775257401609	2.30302287614875	-0.424775257401609	-0.424775257401609	-0.424775257401609	-0.424775257401609	-0.424775257401609	-0.424775257401609	-0.424775257401609	3.79914020746091	2.33158055150648	2.59947831181634	-0.424775257401609	-0.424775257401609	-0.424775257401609	-0.424775257401609	-0.424775257401609	2.2359458879271	-0.424775257401609	-0.424775257401609	-0.424775257401609	-0.424775257401609	-0.424775257401609	3.00816759409342	-0.424775257401609	-0.424775257401609	-0.424775257401609	-0.424775257401609	-0.424775257401609	-0.424775257401609	2.671607977597	-0.424775257401609	-0.424775257401609	-0.424775257401609	-0.424775257401609	2.29308017283615	-0.424775257401609	-0.424775257401609	-0.424775257401609	-0.424775257401609	-0.424775257401609	-0.424775257401609	-0.424775257401609	-0.424775257401609	2.85361946123346	2.33024732490126	3.6802900500754	-0.424775257401609	1.78612082435139	3.86713733203659	-0.424775257401609	-0.424775257401609	-0.424775257401609	2.82904703985109	2.4302227003877	-0.424775257401609	-0.424775257401609	-0.424775257401609	-0.424775257401609	-0.424775257401609	-0.424775257401609	2.15366816917011	-0.424775257401609	-0.424775257401609	-0.424775257401609	-0.424775257401609	-0.424775257401609	-0.424775257401609	-0.424775257401609	-0.424775257401609	-0.424775257401609	-0.424775257401609	-0.424775257401609	-0.424775257401609	-0.424775257401609	-0.424775257401609	-0.424775257401609	2.40680943766921	-0.424775257401609	2.10072870079164	1.74319781172938	-0.424775257401609	-0.424775257401609	2.19723874335095	-0.424775257401609	-0.424775257401609	3.85581978292547	2.76794654191758	-0.424775257401609	-0.424775257401609	2.07196961641513	-0.424775257401609	2.12353770851236	-0.424775257401609	-0.424775257401609	-0.424775257401609	1.71962463074466	2.97005720125645	1.4793798417182	1.38910704194243	-0.424775257401609	-0.424775257401609	-0.424775257401609	2.04879256085696	2.59727104978797	2.27386587827193	-0.424775257401609	-0.424775257401609	2.49306634604393	2.05891651960718	-0.424775257401609	-0.424775257401609	-0.424775257401609	-0.424775257401609	-0.424775257401609	-0.424775257401609	-0.424775257401609	-0.424775257401609	2.0909392204248	2.14038720124241	-0.424775257401609	-0.424775257401609	-0.424775257401609	-0.424775257401609	-0.424775257401609	-0.424775257401609	-0.424775257401609	-0.424775257401609	-0.424775257401609	-0.424775257401609	2.40161457858366	1.98566931116523	-0.424775257401609	-0.424775257401609	1.59022993106688	-0.424775257401609	1.99753967376858	-0.424775257401609	-0.424775257401609	-0.424775257401609	-0.424775257401609	-0.424775257401609	-0.424775257401609	-0.424775257401609	-0.424775257401609	-0.424775257401609	-0.424775257401609	-0.424775257401609	-0.424775257401609	-0.424775257401609	2.16094344785823	-0.424775257401609	-0.424775257401609	-0.424775257401609	-0.424775257401609	-0.424775257401609	-0.424775257401609	-0.424775257401609	-0.424775257401609	-0.424775257401609	1.67993464062436	-0.424775257401609	-0.424775257401609	-0.424775257401609	-0.424775257401609	-0.424775257401609	-0.424775257401609	-0.424775257401609	1.93163609988133	-0.424775257401609	-0.424775257401609	-0.424775257401609	-0.424775257401609	-0.424775257401609	-0.424775257401609	3.31764121719757	-0.424775257401609	-0.424775257401609	-0.424775257401609	-0.424775257401609	-0.424775257401609	-0.424775257401609	2.57540617317405	-0.424775257401609	-0.424775257401609	-0.424775257401609	-0.424775257401609	-0.424775257401609	1.84348655138147	-0.424775257401609	-0.424775257401609	-0.424775257401609	1.92634966296806	-0.424775257401609	-0.424775257401609	2.62513938014909	-0.424775257401609	-0.424775257401609	-0.424775257401609	2.68629351561898	2.46446494648827	-0.424775257401609	-0.424775257401609	-0.424775257401609	-0.424775257401609	-0.424775257401609	-0.424775257401609	-0.424775257401609	-0.424775257401609	-0.424775257401609	-0.424775257401609	-0.424775257401609	-0.424775257401609	2.99138831258445	2.24748307732952	2.16248103246534	-0.424775257401609	1.80057266739288	1.76867611047539	-0.424775257401609	-0.424775257401609	-0.424775257401609	-0.424775257401609	-0.424775257401609	-0.424775257401609	-0.424775257401609	-0.424775257401609	-0.424775257401609	-0.424775257401609	-0.424775257401609	-0.424775257401609	-0.424775257401609	2.42061202974124	-0.424775257401609	-0.424775257401609	1.47255732650707	-0.424775257401609	-0.424775257401609	-0.424775257401609	-0.424775257401609	-0.424775257401609	1.70679683555998	2.0095417406317	-0.424775257401609	-0.424775257401609	1.94702274974027	1.93475815268637	-0.424775257401609	-0.424775257401609	-0.424775257401609	-0.424775257401609	-0.424775257401609	-0.424775257401609	-0.424775257401609	-0.424775257401609	1.9192392847444	2.02575356940123	-0.424775257401609	-0.424775257401609	-0.424775257401609	-0.424775257401609	-0.424775257401609	-0.424775257401609	1.96488433156946	-0.424775257401609	-0.424775257401609	-0.424775257401609	-0.424775257401609	-0.424775257401609	1.69586370355745	2.03018607679059	2.60612307334437	-0.424775257401609	-0.424775257401609	1.75493644045294	-0.424775257401609	-0.424775257401609	-0.424775257401609	-0.424775257401609	-0.424775257401609	-0.424775257401609	2.05751456917057	-0.424775257401609	2.02235615178025	-0.424775257401609	-0.424775257401609	3.01644514380259	-0.424775257401609	-0.424775257401609	1.39672389755182	2.29394144647099	2.46595394011161	2.05576463389065	-0.424775257401609	-0.424775257401609	2.07944717166351	2.18540440784499	1.88022791619256	2.68570289999103	-0.424775257401609	-0.424775257401609	1.0086845987936	1.92016401154182	-0.424775257401609	-0.424775257401609	2.56300214052336	2.88275033035635	1.34697248110438	-0.424775257401609	-0.424775257401609	-0.424775257401609	-0.424775257401609	-0.424775257401609	2.33648181674029	-0.424775257401609	2.35402250420039	-0.424775257401609	-0.424775257401609	-0.424775257401609	2.08553753681142	-0.424775257401609	-0.424775257401609	-0.424775257401609	1.60403961755941	-0.424775257401609	3.11681628071359	-0.424775257401609	-0.424775257401609	-0.424775257401609	-0.424775257401609	-0.424775257401609	-0.424775257401609	-0.424775257401609	-0.424775257401609	-0.424775257401609	-0.424775257401609	0.678090095674458	-0.424775257401609	2.48648497245598	-0.424775257401609	-0.424775257401609	-0.424775257401609	-0.424775257401609	-0.424775257401609	-0.424775257401609	-0.424775257401609	-0.424775257401609	-0.424775257401609	-0.424775257401609	-0.424775257401609	-0.424775257401609	-0.424775257401609	-0.424775257401609	-0.424775257401609	-0.424775257401609	-0.424775257401609	-0.424775257401609	-0.424775257401609	-0.424775257401609	-0.424775257401609	-0.424775257401609	1.75914386861386	3.29958295918569	2.88755241535931	1.98534143597307	2.20839506148343	-0.424775257401609	2.14340915594926	3.24937700920117	3.61557110141178	1.81189601589695	-0.424775257401609	-0.424775257401609	-0.424775257401609	-0.424775257401609	1.81328560916569	-0.424775257401609	-0.424775257401609	-0.424775257401609	-0.424775257401609	-0.424775257401609	-0.424775257401609	1.9958831907367	-0.424775257401609	1.77481417066938	-0.424775257401609	-0.424775257401609	2.61923653918756	2.9748097750041	2.21019815209432	-0.424775257401609	-0.424775257401609	-0.424775257401609	-0.424775257401609	-0.424775257401609	-0.424775257401609	-0.424775257401609	-0.424775257401609	-0.424775257401609	-0.424775257401609	-0.424775257401609	-0.424775257401609	-0.424775257401609	-0.424775257401609	-0.424775257401609	1.94639033931441	-0.424775257401609	1.81356375628661	-0.424775257401609	1.44484268452207	-0.424775257401609	-0.424775257401609	-0.424775257401609	-0.424775257401609	-0.424775257401609	2.07090549995464	1.82898020171164	1.65498352216893	2.54965591823528	1.35472376678954	-0.424775257401609	1.64298163859254	-0.424775257401609	1.8855847144696	-0.424775257401609	1.91585554757016	-0.424775257401609	2.24005320882736	-0.424775257401609	-0.424775257401609	-0.424775257401609	-0.424775257401609	1.54324668467174	-0.424775257401609	-0.424775257401609	-0.424775257401609	1.70579782483771	-0.424775257401609	-0.424775257401609	-0.424775257401609	-0.424775257401609	-0.424775257401609	-0.424775257401609	-0.424775257401609	-0.424775257401609	-0.424775257401609	-0.424775257401609	-0.424775257401609	1.63599181096455	-0.424775257401609	-0.424775257401609	-0.424775257401609	-0.424775257401609	-0.424775257401609	-0.424775257401609	2.05192453072363	-0.424775257401609	-0.424775257401609	-0.424775257401609	-0.424775257401609	1.71331545827277	-0.424775257401609	-0.424775257401609	-0.424775257401609	-0.424775257401609	-0.424775257401609	-0.424775257401609	0.975371099847185	-0.424775257401609	-0.424775257401609	-0.424775257401609	-0.424775257401609	-0.424775257401609	-0.424775257401609	-0.424775257401609	-0.424775257401609	-0.424775257401609	-0.424775257401609	-0.424775257401609	-0.424775257401609	-0.424775257401609	1.80525235264888	2.44331778040361	-0.424775257401609	-0.424775257401609	1.61170021338772	1.44729197578045	1.29497465665549	2.22087379615407	-0.424775257401609	-0.424775257401609	1.94165921532484	-0.424775257401609	1.96167276836511	1.84549374490702	1.70255809622236	-0.424775257401609	1.89066933621022	-0.424775257401609	-0.424775257401609	-0.424775257401609	-0.424775257401609	-0.424775257401609	-0.424775257401609	-0.424775257401609	1.64344946148357	-0.424775257401609	-0.424775257401609	-0.424775257401609	-0.424775257401609	-0.424775257401609	1.39228719961465	-0.424775257401609	-0.424775257401609	-0.424775257401609	1.18928183693987	-0.424775257401609	1.21063957754101	2.24376222425038	-0.424775257401609	-0.424775257401609	-0.424775257401609	1.80139692172625	2.44673570657127	-0.424775257401609	-0.424775257401609	-0.424775257401609	-0.424775257401609	1.84005475763731	-0.424775257401609	-0.424775257401609	2.12316612081582	-0.424775257401609	-0.424775257401609	-0.424775257401609	1.35387773774295	-0.424775257401609	-0.424775257401609	1.42770353641849	-0.424775257401609	-0.424775257401609	1.17320695509508	-0.424775257401609	-0.424775257401609	-0.424775257401609	1.47003660317493	1.69216443924198	-0.424775257401609	-0.424775257401609	-0.424775257401609	-0.424775257401609	1.7357060594213	-0.424775257401609	-0.424775257401609	1.43977757910087	-0.424775257401609	-0.424775257401609	-0.424775257401609	-0.424775257401609	-0.424775257401609	-0.424775257401609	1.19911935037802	2.01559291831532	-0.424775257401609	-0.424775257401609	-0.424775257401609	-0.424775257401609	-0.424775257401609	-0.424775257401609	-0.424775257401609	1.68358736270155	1.26454193032473	1.28823315592169	1.38418368291644	-0.424775257401609	0.885757895985657	-0.424775257401609	-0.424775257401609	0.893287643679823	0.962111412092138	-0.424775257401609	2.60890194813256	-0.424775257401609	-0.424775257401609	-0.424775257401609	-0.424775257401609	-0.424775257401609	-0.424775257401609	-0.424775257401609	-0.424775257401609	-0.424775257401609	1.85820091086728	1.77508189946099	-0.424775257401609	-0.424775257401609	-0.424775257401609	-0.424775257401609	-0.424775257401609	-0.424775257401609	-0.424775257401609	-0.424775257401609	2.30693633074413	2.33024732490126	2.40965236323106	1.82898020171164	-0.424775257401609	-0.424775257401609	-0.424775257401609	3.13325911473806	2.01863117776415	-0.424775257401609	2.00820159889762	1.95975045083156	-0.424775257401609	-0.424775257401609	-0.424775257401609	2.19922303448545	-0.424775257401609	2.09419284690143	-0.424775257401609	-0.424775257401609	-0.424775257401609	-0.424775257401609	2.70953861895377	1.70629720221938	-0.424775257401609	-0.424775257401609	-0.424775257401609	-0.424775257401609	1.70479983710252	3.37803397585351	1.19425412096501	-0.424775257401609	-0.424775257401609	3.11371222475528	-0.424775257401609	1.77160700198962	-0.424775257401609	2.30563041042921	1.98895356018704	3.08449248119207	-0.424775257401609	3.37949090498149	-0.424775257401609	-0.424775257401609	-0.424775257401609	-0.424775257401609	-0.424775257401609	2.95264976588163	1.46617257941816	-0.424775257401609	1.55147739064708	1.75022429257777	-0.424775257401609	-0.424775257401609	1.38910704194243	1.23071232184047	2.31020743291156	-0.424775257401609	-0.424775257401609	2.05053144336374	1.86666253805273	-0.424775257401609	-0.424775257401609	2.04290085158359	2.60058337526501	-0.424775257401609	-0.424775257401609	-0.424775257401609	-0.424775257401609	2.28194040757233	-0.424775257401609	1.76363384492784	-0.424775257401609	-0.424775257401609	-0.424775257401609	1.73596345122973	-0.424775257401609	-0.424775257401609	1.67678009624939	-0.424775257401609	3.21771583770508	-0.424775257401609	-0.424775257401609	-0.424775257401609	-0.424775257401609	-0.424775257401609	1.80497647685504	-0.424775257401609	-0.424775257401609	-0.424775257401609	-0.424775257401609	-0.424775257401609	-0.424775257401609	-0.424775257401609	3.23302010906392	2.65074860274957	-0.424775257401609	-0.424775257401609	-0.424775257401609	-0.424775257401609	-0.424775257401609	-0.424775257401609	-0.424775257401609	-0.424775257401609	-0.424775257401609	1.77427892789	-0.424775257401609	-0.424775257401609	-0.424775257401609	-0.424775257401609	-0.424775257401609	-0.424775257401609	2.32051558855259	-0.424775257401609	-0.424775257401609	-0.424775257401609	-0.424775257401609	-0.424775257401609	-0.424775257401609	-0.424775257401609	-0.424775257401609	1.75100809798263	-0.424775257401609	-0.424775257401609	1.81662841363203	-0.424775257401609	-0.424775257401609	1.80912252747437	-0.424775257401609	-0.424775257401609	-0.424775257401609	-0.424775257401609	-0.424775257401609	-0.424775257401609	-0.424775257401609	-0.424775257401609	-0.424775257401609	-0.424775257401609	-0.424775257401609	-0.424775257401609	-0.424775257401609	-0.424775257401609	-0.424775257401609	-0.424775257401609	-0.424775257401609	-0.424775257401609	-0.424775257401609	-0.424775257401609	-0.424775257401609	-0.424775257401609	-0.424775257401609	-0.424775257401609	-0.424775257401609	-0.424775257401609	-0.424775257401609	-0.424775257401609	2.24789723891165	-0.424775257401609	-0.424775257401609	-0.424775257401609	-0.424775257401609	2.02916159325022	-0.424775257401609	-0.424775257401609	2.99733106222528	-0.424775257401609	-0.424775257401609	-0.424775257401609	-0.424775257401609	1.54745829087429	-0.424775257401609	-0.424775257401609	-0.424775257401609	-0.424775257401609	-0.424775257401609	-0.424775257401609	-0.424775257401609	-0.424775257401609	-0.424775257401609	1.59666385370535	1.73879920295848	1.2556481846819	-0.424775257401609	-0.424775257401609	-0.424775257401609	2.85395461010359	2.14303097008625	-0.424775257401609	1.95336760545852	-0.424775257401609	-0.424775257401609	-0.424775257401609	-0.424775257401609	-0.424775257401609	-0.424775257401609	-0.424775257401609	-0.424775257401609	2.31129980608574	-0.424775257401609	1.86286082260763	-0.424775257401609	-0.424775257401609	-0.424775257401609	-0.424775257401609	-0.424775257401609	-0.424775257401609	-0.424775257401609	-0.424775257401609	-0.424775257401609	-0.424775257401609	1.36528623483535	-0.424775257401609	-0.424775257401609	-0.424775257401609	-0.424775257401609	2.31699638990881	1.67581154079552	2.13436741009741	2.24458805526362	3.67831527365715	-0.424775257401609	1.89879616845344	3.19827464119871	2.90867600323746	1.71281247803875	2.60640068934935	1.62905315577039	2.15634312134774	-0.424775257401609	-0.424775257401609	-0.424775257401609	-0.424775257401609	-0.424775257401609	-0.424775257401609	-0.424775257401609	2.1597916209261	-0.424775257401609	-0.424775257401609	-0.424775257401609	3.78385797132745	2.47692830817436	-0.424775257401609	-0.424775257401609	-0.424775257401609	1.79236693375726	-0.424775257401609	-0.424775257401609	-0.424775257401609	-0.424775257401609	-0.424775257401609	3.5975840443044	1.38453440511553	1.15561947524155	-0.424775257401609	-0.424775257401609	2.21361168978578	2.18618957885034	-0.424775257401609	-0.424775257401609	-0.424775257401609	-0.424775257401609	-0.424775257401609	-0.424775257401609	1.91723848985889	-0.424775257401609	-0.424775257401609	-0.424775257401609	-0.424775257401609	-0.424775257401609	-0.424775257401609	-0.424775257401609	-0.424775257401609	-0.424775257401609	-0.424775257401609	-0.424775257401609	-0.424775257401609	-0.424775257401609	-0.424775257401609	1.76841009181035	-0.424775257401609	-0.424775257401609	2.01694220909185	-0.424775257401609	-0.424775257401609	-0.424775257401609	-0.424775257401609	2.27428947489627	1.97166013784529	-0.424775257401609	3.15183169355584	-0.424775257401609	-0.424775257401609	-0.424775257401609	-0.424775257401609	2.13136950278411	1.88767537956664	1.61828404704315	2.04879256085696	1.83834315943123	1.56773242933402	1.32332835595615	-0.424775257401609	-0.424775257401609	1.78937482550705	-0.424775257401609	2.3481470523355	-0.424775257401609	-0.424775257401609	-0.424775257401609	-0.424775257401609	-0.424775257401609	-0.424775257401609	-0.424775257401609	-0.424775257401609	-0.424775257401609	1.77830024202676	-0.424775257401609	-0.424775257401609	1.69858548553455	-0.424775257401609	1.68407543786886	-0.424775257401609	-0.424775257401609	1.56171019908894	1.26121398843007	-0.424775257401609	-0.424775257401609	-0.424775257401609	-0.424775257401609	-0.424775257401609	-0.424775257401609	3.62784015272641	-0.424775257401609	3.86914299121291	-0.424775257401609	-0.424775257401609	-0.424775257401609	4.57574842508934	-0.424775257401609	-0.424775257401609	-0.424775257401609	4.99324613494633	-0.424775257401609	-0.424775257401609	-0.424775257401609	-0.424775257401609	4.59854429357551	-0.424775257401609	-0.424775257401609	-0.424775257401609	-0.424775257401609	-0.424775257401609	-0.424775257401609	-0.424775257401609	-0.424775257401609	-0.424775257401609	3.7556002592515	-0.424775257401609	-0.424775257401609	-0.424775257401609	-0.424775257401609	-0.424775257401609	-0.424775257401609	-0.424775257401609	-0.424775257401609	-0.424775257401609	-0.424775257401609	-0.424775257401609	-0.424775257401609	-0.424775257401609	-0.424775257401609	-0.424775257401609	-0.424775257401609	-0.424775257401609	-0.424775257401609	-0.424775257401609	-0.424775257401609	-0.424775257401609	-0.424775257401609	-0.424775257401609	-0.424775257401609	-0.424775257401609	-0.424775257401609	-0.424775257401609	-0.424775257401609	-0.424775257401609	-0.424775257401609	-0.424775257401609	-0.424775257401609	-0.424775257401609	-0.424775257401609	-0.424775257401609	-0.424775257401609	-0.424775257401609	-0.424775257401609	-0.424775257401609	-0.424775257401609	-0.424775257401609	-0.424775257401609	-0.424775257401609	-0.424775257401609	-0.424775257401609	-0.424775257401609	-0.424775257401609	-0.424775257401609	-0.424775257401609	-0.424775257401609	2.27513712620029	-0.424775257401609	-0.424775257401609	-0.424775257401609	-0.424775257401609	-0.424775257401609	-0.424775257401609	-0.424775257401609	-0.424775257401609	-0.424775257401609	-0.424775257401609	-0.424775257401609	-0.424775257401609	-0.424775257401609	-0.424775257401609	-0.424775257401609	-0.424775257401609	-0.424775257401609	-0.424775257401609	-0.424775257401609	-0.424775257401609	-0.424775257401609	-0.424775257401609	-0.424775257401609	-0.424775257401609	-0.424775257401609	-0.424775257401609	-0.424775257401609	-0.424775257401609	4.11453803583895	-0.424775257401609	-0.424775257401609	-0.424775257401609	3.2391874905451	-0.424775257401609	-0.424775257401609	-0.424775257401609	-0.424775257401609	-0.424775257401609	-0.424775257401609	-0.424775257401609	-0.424775257401609	-0.424775257401609	-0.424775257401609	-0.424775257401609	-0.424775257401609	-0.424775257401609	-0.424775257401609	-0.424775257401609	-0.424775257401609	-0.424775257401609	4.13968076477768	-0.424775257401609	-0.424775257401609	-0.424775257401609	-0.424775257401609	-0.424775257401609	-0.424775257401609	4.04584500848242	-0.424775257401609	-0.424775257401609	4.37238337413152	-0.424775257401609	-0.424775257401609	-0.424775257401609	-0.424775257401609	-0.424775257401609	-0.424775257401609	-0.424775257401609	-0.424775257401609	-0.424775257401609	-0.424775257401609	-0.424775257401609	-0.424775257401609	-0.424775257401609	-0.424775257401609	-0.424775257401609	-0.424775257401609	-0.424775257401609	-0.424775257401609	-0.424775257401609	-0.424775257401609	-0.424775257401609	-0.424775257401609	-0.424775257401609	3.33403900154202	-0.424775257401609	-0.424775257401609	-0.424775257401609	-0.424775257401609	-0.424775257401609	-0.424775257401609	-0.424775257401609	-0.424775257401609	-0.424775257401609	-0.424775257401609	-0.424775257401609	-0.424775257401609	4.46230834304411	-0.424775257401609	-0.424775257401609	-0.424775257401609	-0.424775257401609	-0.424775257401609	-0.424775257401609	-0.424775257401609	2.70114654066197	-0.424775257401609	-0.424775257401609	-0.424775257401609	-0.424775257401609	-0.424775257401609	-0.424775257401609	-0.424775257401609	-0.424775257401609	-0.424775257401609	-0.424775257401609	-0.424775257401609	-0.424775257401609	-0.424775257401609	-0.424775257401609	-0.424775257401609	-0.424775257401609	-0.424775257401609	-0.424775257401609	-0.424775257401609	-0.424775257401609	-0.424775257401609	-0.424775257401609	-0.424775257401609	-0.424775257401609	-0.424775257401609	3.19999215230834	-0.424775257401609	-0.424775257401609	-0.424775257401609	2.39222585472855	-0.424775257401609	-0.424775257401609	-0.424775257401609	-0.424775257401609	-0.424775257401609	-0.424775257401609	-0.424775257401609	-0.424775257401609	-0.424775257401609	-0.424775257401609	1.63994639148016	-0.424775257401609	-0.424775257401609	-0.424775257401609	-0.424775257401609	-0.424775257401609	-0.424775257401609	-0.424775257401609	-0.424775257401609	-0.424775257401609	-0.424775257401609	-0.424775257401609	-0.424775257401609	-0.424775257401609	-0.424775257401609	-0.424775257401609	-0.424775257401609	-0.424775257401609	-0.424775257401609	-0.424775257401609	-0.424775257401609	-0.424775257401609	-0.424775257401609	2.89582425673303	-0.424775257401609	-0.424775257401609	-0.424775257401609	-0.424775257401609	-0.424775257401609	-0.424775257401609	-0.424775257401609	-0.424775257401609	-0.424775257401609	-0.424775257401609	-0.424775257401609	3.72235370494835	-0.424775257401609	-0.424775257401609	-0.424775257401609	-0.424775257401609	-0.424775257401609	-0.424775257401609	-0.424775257401609	-0.424775257401609	-0.424775257401609	-0.424775257401609	-0.424775257401609	-0.424775257401609	2.37136331897094	-0.424775257401609	-0.424775257401609	-0.424775257401609	-0.424775257401609	-0.424775257401609	-0.424775257401609	-0.424775257401609	-0.424775257401609	-0.424775257401609	-0.424775257401609	-0.424775257401609	-0.424775257401609	-0.424775257401609	-0.424775257401609	-0.424775257401609	-0.424775257401609	-0.424775257401609	-0.424775257401609	-0.424775257401609	-0.424775257401609	-0.424775257401609	3.31066934289342	-0.424775257401609	-0.424775257401609	-0.424775257401609	-0.424775257401609	-0.424775257401609	-0.424775257401609	-0.424775257401609	4.11453803583895	-0.424775257401609	-0.424775257401609	4.02358158534414	3.88934071553345	3.94449329101611	-0.424775257401609	-0.424775257401609	-0.424775257401609	-0.424775257401609	-0.424775257401609	-0.424775257401609	-0.424775257401609	-0.424775257401609	-0.424775257401609	-0.424775257401609	-0.424775257401609	-0.424775257401609	-0.424775257401609	-0.424775257401609	-0.424775257401609	-0.424775257401609	-0.424775257401609	-0.424775257401609	-0.424775257401609	-0.424775257401609	-0.424775257401609	-0.424775257401609	3.10363730919616	-0.424775257401609	-0.424775257401609	-0.424775257401609	-0.424775257401609	-0.424775257401609	-0.424775257401609	-0.424775257401609	-0.424775257401609	-0.424775257401609	-0.424775257401609	3.94800462933511	-0.424775257401609	-0.424775257401609	-0.424775257401609	-0.424775257401609	2.94080862228878	-0.424775257401609	-0.424775257401609	-0.424775257401609	-0.424775257401609	-0.424775257401609	2.38476681025146	-0.424775257401609	-0.424775257401609	2.31743572107538	2.16479130891883	-0.424775257401609	-0.424775257401609	-0.424775257401609	-0.424775257401609	-0.424775257401609	-0.424775257401609	-0.424775257401609	-0.424775257401609	-0.424775257401609	-0.424775257401609	-0.424775257401609	-0.424775257401609	-0.424775257401609	-0.424775257401609	3.11979175145621	-0.424775257401609	-0.424775257401609	-0.424775257401609	-0.424775257401609	-0.424775257401609	-0.424775257401609	-0.424775257401609	-0.424775257401609	-0.424775257401609	-0.424775257401609	-0.424775257401609	-0.424775257401609	2.8412771682702	-0.424775257401609	2.46496107848812	-0.424775257401609	-0.424775257401609	2.64730450532044	-0.424775257401609	2.52494111013136	-0.424775257401609	-0.424775257401609	2.53120525735065	2.62063951728632	2.41726605421587	3.11614090737964	-0.424775257401609	-0.424775257401609	3.92774572977898	-0.424775257401609	-0.424775257401609	-0.424775257401609	3.33686852916564	-0.424775257401609	-0.424775257401609	-0.424775257401609	2.99919340570522	2.78375598377436	-0.424775257401609	-0.424775257401609	-0.424775257401609	-0.424775257401609	-0.424775257401609	-0.424775257401609	-0.424775257401609	-0.424775257401609	-0.424775257401609	3.74196949309246	-0.424775257401609	-0.424775257401609	3.70780280253677	2.93938024475762	2.81009703883309	3.18716058736842	-0.424775257401609	-0.424775257401609	-0.424775257401609	-0.424775257401609	-0.424775257401609	4.33629954916526	-0.424775257401609	-0.424775257401609	-0.424775257401609	-0.424775257401609	4.57574842508934	3.71991905607993	5.07101336246628	-0.424775257401609	-0.424775257401609	4.50815702475616	-0.424775257401609	-0.424775257401609	-0.424775257401609	-0.424775257401609	-0.424775257401609	-0.424775257401609	-0.424775257401609	-0.424775257401609	-0.424775257401609	-0.424775257401609	-0.424775257401609	-0.424775257401609	-0.424775257401609	-0.424775257401609	-0.424775257401609	-0.424775257401609	4.28706509795991	-0.424775257401609	3.1206043281564	-0.424775257401609	-0.424775257401609	-0.424775257401609	-0.424775257401609	-0.424775257401609	-0.424775257401609	3.50990976441867	3.02173842070877	-0.424775257401609	-0.424775257401609	-0.424775257401609	-0.424775257401609	2.26500545011506	1.64134606968235	1.53550617449992	-0.424775257401609	2.18618957885034	-0.424775257401609	-0.424775257401609	-0.424775257401609	-0.424775257401609	-0.424775257401609	-0.424775257401609	2.60168939554899	-0.424775257401609	-0.424775257401609	2.15557820649611	-0.424775257401609	-0.424775257401609	-0.424775257401609	-0.424775257401609	-0.424775257401609	2.18776153546585	-0.424775257401609	-0.424775257401609	2.06648265871881	2.09890934547743	-0.424775257401609	-0.424775257401609	5.49142649604844	-0.424775257401609	-0.424775257401609	-0.424775257401609	4.22251113991837	3.48050751675772	3.08132678280855	-0.424775257401609	-0.424775257401609	2.83961793274512	-0.424775257401609	-0.424775257401609	-0.424775257401609	2.10291584344718	1.58581852965364	2.22594385459772	-0.424775257401609	-0.424775257401609	-0.424775257401609	-0.424775257401609	-0.424775257401609	3.16518761754804	2.82510430764016	-0.424775257401609	3.01418274181083	-0.424775257401609	-0.424775257401609	-0.424775257401609	-0.424775257401609	3.44861265700948	1.74631453727645	2.40302916127759	-0.424775257401609	-0.424775257401609	-0.424775257401609	3.84920011296983	-0.424775257401609	-0.424775257401609	2.70294031449318	-0.424775257401609	3.81910286396447	-0.424775257401609	-0.424775257401609	-0.424775257401609	-0.424775257401609	-0.424775257401609	-0.424775257401609	2.98141736868457	2.78184888544751	5.25078250493579	-0.424775257401609	-0.424775257401609	-0.424775257401609	-0.424775257401609	-0.424775257401609	-0.424775257401609	-0.424775257401609	-0.424775257401609	-0.424775257401609	-0.424775257401609	-0.424775257401609	-0.424775257401609	-0.424775257401609	-0.424775257401609	-0.424775257401609	3.12141737060093	-0.424775257401609	3.97995905231875	-0.424775257401609	3.2233813616975	2.83630558897788	2.7107418936988	-0.424775257401609	3.40053257798261	-0.424775257401609	-0.424775257401609	2.48698999738457	-0.424775257401609	3.47946799223502	-0.424775257401609	-0.424775257401609	-0.424775257401609	-0.424775257401609	-0.424775257401609	-0.424775257401609	-0.424775257401609	-0.424775257401609	-0.424775257401609	-0.424775257401609	-0.424775257401609	4.65582891014489	3.3577863413369	-0.424775257401609	-0.424775257401609	-0.424775257401609	-0.424775257401609	-0.424775257401609	-0.424775257401609	-0.424775257401609	3.02553168160591	3.98067645444888	-0.424775257401609	-0.424775257401609	-0.424775257401609	-0.424775257401609	2.27853385235163	2.58629167335273	4.0443511704827	2.28921219120133	-0.424775257401609	-0.424775257401609	2.50172557890026	-0.424775257401609	-0.424775257401609	-0.424775257401609	2.18540440784499	2.2043982526486	2.00652874513736	-0.424775257401609	3.68266312069112	-0.424775257401609	-0.424775257401609	-0.424775257401609	2.19446647376935	2.18226909154857	-0.424775257401609	-0.424775257401609	-0.424775257401609	-0.424775257401609	-0.424775257401609	-0.424775257401609	3.00217836310134	3.09642754707534	-0.424775257401609	-0.424775257401609	2.58683840119821	2.40208592345887	-0.424775257401609	-0.424775257401609	2.5001931018599	-0.424775257401609	-0.424775257401609	-0.424775257401609	3.86580163874581	2.74736278707008	-0.424775257401609	-0.424775257401609	4.02899539606611	2.14985770607586	-0.424775257401609	-0.424775257401609	-0.424775257401609	4.15799497802812	-0.424775257401609	-0.424775257401609	-0.424775257401609	2.72831464577084	2.82248224268142	3.3520519570775	-0.424775257401609	2.9880566799248	2.37735341434871	3.52322324762356	-0.424775257401609	-0.424775257401609	-0.424775257401609	-0.424775257401609	-0.424775257401609	-0.424775257401609	3.42839042837023	2.82444831061036	-0.424775257401609	-0.424775257401609	2.54965591823528	3.60170893562334	2.62739523750142	2.49764315081281	2.93155064807442	3.34064972400464	2.19170087425608	-0.424775257401609	2.39129096158154	2.3481470523355	4.13375297680532	-0.424775257401609	-0.424775257401609	2.72101459371613	-0.424775257401609	1.67920575229116	-0.424775257401609	-0.424775257401609	-0.424775257401609	-0.424775257401609	-0.424775257401609	-0.424775257401609	-0.424775257401609	-0.424775257401609	1.57553359067493	2.46000869856176	2.21461759346255	-0.424775257401609	-0.424775257401609	-0.424775257401609	-0.424775257401609	-0.424775257401609	-0.424775257401609	1.95559726092667	-0.424775257401609	-0.424775257401609	-0.424775257401609	-0.424775257401609	-0.424775257401609	-0.424775257401609	1.53155678907221	-0.424775257401609	1.70854757099869	-0.424775257401609	-0.424775257401609	-0.424775257401609	-0.424775257401609	-0.424775257401609	-0.424775257401609	-0.424775257401609	-0.424775257401609	-0.424775257401609	-0.424775257401609	-0.424775257401609	-0.424775257401609	-0.424775257401609	-0.424775257401609	-0.424775257401609	-0.424775257401609	-0.424775257401609	-0.424775257401609	-0.424775257401609	-0.424775257401609	-0.424775257401609	-0.424775257401609	-0.424775257401609	-0.424775257401609	-0.424775257401609	-0.424775257401609	-0.424775257401609	-0.424775257401609	-0.424775257401609	-0.424775257401609	-0.424775257401609	-0.424775257401609	-0.424775257401609	-0.424775257401609	-0.424775257401609	-0.424775257401609	-0.424775257401609	-0.424775257401609	-0.424775257401609	-0.424775257401609	-0.424775257401609	-0.424775257401609	-0.424775257401609	-0.424775257401609	-0.424775257401609	-0.424775257401609	-0.424775257401609	-0.424775257401609	-0.424775257401609	-0.424775257401609	-0.424775257401609	-0.424775257401609	-0.424775257401609	-0.424775257401609	-0.424775257401609	-0.424775257401609	-0.424775257401609	-0.424775257401609	-0.424775257401609	-0.424775257401609	-0.424775257401609	-0.424775257401609	-0.424775257401609	-0.424775257401609	-0.424775257401609	-0.424775257401609	-0.424775257401609	-0.424775257401609	-0.424775257401609	-0.424775257401609	-0.424775257401609	-0.424775257401609	-0.424775257401609	-0.424775257401609	-0.424775257401609	-0.424775257401609	-0.424775257401609	-0.424775257401609	-0.424775257401609	-0.424775257401609	-0.424775257401609	-0.424775257401609	-0.424775257401609	-0.424775257401609	-0.424775257401609	-0.424775257401609	-0.424775257401609	-0.424775257401609	-0.424775257401609	-0.424775257401609	-0.424775257401609	-0.424775257401609	-0.424775257401609	-0.424775257401609	5.47931385285632	-0.424775257401609	-0.424775257401609	-0.424775257401609	-0.424775257401609	-0.424775257401609	-0.424775257401609	-0.424775257401609	-0.424775257401609	-0.424775257401609	-0.424775257401609	5.08754242549618	5.37870961496499	4.4855643090633	-0.424775257401609	-0.424775257401609	-0.424775257401609	-0.424775257401609	-0.424775257401609	-0.424775257401609	-0.424775257401609	-0.424775257401609	-0.424775257401609	-0.424775257401609	-0.424775257401609	-0.424775257401609	-0.424775257401609	-0.424775257401609	-0.424775257401609	-0.424775257401609	-0.424775257401609	-0.424775257401609	-0.424775257401609	-0.424775257401609	-0.424775257401609	-0.424775257401609	-0.424775257401609	-0.424775257401609	-0.424775257401609	-0.424775257401609	-0.424775257401609	-0.424775257401609	-0.424775257401609	-0.424775257401609	-0.424775257401609	-0.424775257401609	-0.424775257401609	3.77564199029625	-0.424775257401609	-0.424775257401609	-0.424775257401609	-0.424775257401609	-0.424775257401609	-0.424775257401609	-0.424775257401609	-0.424775257401609	-0.424775257401609	-0.424775257401609	-0.424775257401609	-0.424775257401609	-0.424775257401609	-0.424775257401609	-0.424775257401609	-0.424775257401609	-0.424775257401609	-0.424775257401609	-0.424775257401609	-0.424775257401609	-0.424775257401609	-0.424775257401609	-0.424775257401609	-0.424775257401609	-0.424775257401609	-0.424775257401609	-0.424775257401609	-0.424775257401609	-0.424775257401609	-0.424775257401609	-0.424775257401609	-0.424775257401609	-0.424775257401609	-0.424775257401609	-0.424775257401609	-0.424775257401609	-0.424775257401609	-0.424775257401609	-0.424775257401609	-0.424775257401609	-0.424775257401609	-0.424775257401609	-0.424775257401609	-0.424775257401609	-0.424775257401609	-0.424775257401609	-0.424775257401609	-0.424775257401609	-0.424775257401609	-0.424775257401609	-0.424775257401609	-0.424775257401609	-0.424775257401609	-0.424775257401609	-0.424775257401609	-0.424775257401609	-0.424775257401609	-0.424775257401609	-0.424775257401609	-0.424775257401609	3.21467436349321	-0.424775257401609	4.34704270541143	-0.424775257401609	-0.424775257401609	-0.424775257401609	-0.424775257401609	-0.424775257401609	-0.424775257401609	-0.424775257401609	-0.424775257401609	5.44514897138975	-0.424775257401609	-0.424775257401609	-0.424775257401609	-0.424775257401609	-0.424775257401609	-0.424775257401609	-0.424775257401609	-0.424775257401609	-0.424775257401609	-0.424775257401609	-0.424775257401609	-0.424775257401609	-0.424775257401609	-0.424775257401609	-0.424775257401609	-0.424775257401609	-0.424775257401609	-0.424775257401609	-0.424775257401609	-0.424775257401609	-0.424775257401609	-0.424775257401609	-0.424775257401609	-0.424775257401609	-0.424775257401609	-0.424775257401609	-0.424775257401609	-0.424775257401609	-0.424775257401609	3.01795545698659	-0.424775257401609	-0.424775257401609	-0.424775257401609	3.71991905607993	-0.424775257401609	-0.424775257401609	-0.424775257401609	-0.424775257401609	-0.424775257401609	-0.424775257401609	-0.424775257401609	-0.424775257401609	2.52833031034418	3.61188112245359	-0.424775257401609	-0.424775257401609	-0.424775257401609	-0.424775257401609	-0.424775257401609	2.49764315081281	1.7426793109511	-0.424775257401609	-0.424775257401609	-0.424775257401609	-0.424775257401609	-0.424775257401609	2.76731806539329	-0.424775257401609	-0.424775257401609	-0.424775257401609	-0.424775257401609	3.3838703175806	-0.424775257401609	-0.424775257401609	-0.424775257401609	-0.424775257401609	-0.424775257401609	3.52322324762356	1.81467710746155	1.49557250548187	3.58045428658048	1.81356375628661	1.78449776581502	1.59310860714383	-0.424775257401609	3.0543143602443	1.85024056266569	1.71659115152654	1.27691569084113	-0.424775257401609	1.23114815154104	-0.424775257401609	-0.424775257401609	2.31699638990881	2.30128770136987	-0.424775257401609	1.9338205699146	-0.424775257401609	-0.424775257401609	-0.424775257401609	-0.424775257401609	-0.424775257401609	-0.424775257401609	-0.424775257401609	-0.424775257401609	-0.424775257401609	-0.424775257401609	-0.424775257401609	-0.424775257401609	-0.424775257401609	2.4079142319379	1.16289786491336	1.36152299775186	-0.424775257401609	1.00429696121779	0.905762580416411	-0.424775257401609	0.905027390596668	-0.424775257401609	-0.424775257401609	1.9092222699744	1.22441991581017	0.500158893645187	0.153329490327517	0.810192079081545	1.07773132871844	0.443955302722899	-0.424775257401609	-0.424775257401609	1.83379283609583	-0.424775257401609	2.71134394601806	-0.424775257401609	-0.424775257401609	1.4607912777495	-0.424775257401609	1.5893459738406	-0.424775257401609	1.61623584792999	-0.424775257401609	1.27032308625739	-0.424775257401609	1.35117619342327	-0.424775257401609	1.1205055014278	0.948128175861326	-0.424775257401609	-0.424775257401609	-0.424775257401609	0.993291870286148	-0.424775257401609	-0.424775257401609	1.22752362816256	-0.424775257401609	-0.424775257401609	1.45639544639099	-0.424775257401609	-0.424775257401609	1.21177274406168	0.973737469086152	1.86900901851714	1.99522130742788	-0.424775257401609	-0.424775257401609	-0.424775257401609	1.00174155318417	-0.424775257401609	-0.424775257401609	0.65522874912837	1.08435523079905	-0.424775257401609	-0.424775257401609	-0.424775257401609	1.12580067772798	1.40091555423195	0.826955008308013	-0.424775257401609	-0.424775257401609	-0.424775257401609	-0.424775257401609	0.971192846272158	-0.424775257401609	1.24315547656516	-0.424775257401609	1.27445629032449	-0.424775257401609	-0.424775257401609	1.54798611085516	0.790178357231652	-0.424775257401609	-0.424775257401609	0.927075851324548	0.662154256820852	0.648452093704351	1.69553430836082	-0.424775257401609	0.544659458187035	0.98681472863144	-0.424775257401609	-0.424775257401609	-0.424775257401609	1.8027721745541	-0.424775257401609	-0.424775257401609	-0.424775257401609	1.46174981238354	1.40189955930449	-0.424775257401609	0.92139869596342	-0.424775257401609	-0.424775257401609	-0.424775257401609	-0.424775257401609	-0.424775257401609	-0.424775257401609	-0.424775257401609	-0.424775257401609	1.74566440937792	1.28314904808828	0.473209723251654	1.66833810782035	1.42347117976657	-0.424775257401609	-0.424775257401609	-0.424775257401609	-0.424775257401609	-0.424775257401609	-0.424775257401609	1.36854993435471	-0.424775257401609	-0.424775257401609	0.749562103197156	1.01743596743542	-0.424775257401609	0.896542192588354	-0.424775257401609	1.39405910573475	-0.424775257401609	-0.424775257401609	1.1578616542924	-0.424775257401609	-0.424775257401609	1.01830635182823	-0.424775257401609	0.849574130545462	0.45354155005699	0.732071624147454	-0.424775257401609	-0.424775257401609	-0.424775257401609	0.976291763701919	1.53083114219395	0.761261969410542	-0.424775257401609	-0.424775257401609	0.812224999048385	0.87946258799213	-0.424775257401609	-0.424775257401609	1.5773488477505	-0.424775257401609	0.536761108642204	1.21796346285202	-0.424775257401609	-0.424775257401609	-0.424775257401609	1.29623510605746	-0.424775257401609	-0.424775257401609	1.44296328390725	-0.424775257401609	1.57553359067493	-0.424775257401609	-0.424775257401609	-0.424775257401609	1.30894832201368	-0.424775257401609	-0.424775257401609	-0.424775257401609	1.42255383976185	-0.424775257401609	-0.424775257401609	-0.424775257401609	-0.424775257401609	-0.424775257401609	0.862490313281094	0.659855783694034	0.981945539901007	1.36820578958345	-0.424775257401609	1.46117456613481	1.95623516234311	1.00504408708972	1.5476693822597	-0.424775257401609	1.02464956823976	1.25041890423604	-0.424775257401609	0.70301146971292	-0.424775257401609	-0.424775257401609	-0.424775257401609	-0.424775257401609	0.626761810120335	1.37407547525175	0.597805401553323	0.878052561990346	1.46270939355902	-0.424775257401609	1.13126154765625	1.10398488330721	1.12884363308142	1.36803377000567	-0.424775257401609	1.28885790668972	1.02729140233359	1.86900901851714	-0.424775257401609	2.10840247920628	1.22926130512715	1.71646496029581	2.23410231340882	2.31655722091579	1.14347068553281	2.10547292712688	-0.424775257401609	-0.424775257401609	1.2992365461978	1.26317881956855	1.06606135298992	-0.424775257401609	-0.424775257401609	-0.424775257401609	1.5823044397648	-0.424775257401609	-0.424775257401609	0.978855787466736	-0.424775257401609	-0.424775257401609	-0.424775257401609	-0.424775257401609	-0.424775257401609	-0.424775257401609	0.85506455816735	0.904568324503847	1.82068236008904	-0.424775257401609	1.32251376941826	-0.424775257401609	-0.424775257401609	1.40414015628314	0.993921977961223	-0.424775257401609	-0.424775257401609	-0.424775257401609	-0.424775257401609	-0.424775257401609	-0.424775257401609	-0.424775257401609	-0.424775257401609	1.49001009971814	-0.424775257401609	1.14606673225633	-0.424775257401609	-0.424775257401609	-0.424775257401609	-0.424775257401609	-0.424775257401609	-0.424775257401609	-0.424775257401609	0.758080147575971	1.0086845987936	0.823158118391888	-0.424775257401609	-0.424775257401609	0.711311987646093	-0.424775257401609	1.20177341055683	-0.424775257401609	-0.424775257401609	1.36734604348003	1.63668848095906	-0.424775257401609	-0.424775257401609	1.08975475803107	-0.424775257401609	-0.424775257401609	-0.424775257401609	0.836923038680015	0.830368216182081	-0.424775257401609	-0.424775257401609	-0.424775257401609	-0.424775257401609	-0.424775257401609	-0.424775257401609	0.563647156644368	1.49010912449129	-0.424775257401609	-0.424775257401609	-0.424775257401609	-0.424775257401609	-0.424775257401609	1.53100386258901	1.11213652778482	0.855658754131286	-0.424775257401609	0.620904304920647	-0.424775257401609	0.690663601325529	0.624050026856627	0.693419231379916	-0.424775257401609	0.482125247747692	-0.424775257401609	-0.424775257401609	-0.424775257401609	-0.424775257401609	-0.424775257401609	-0.424775257401609	-0.424775257401609	-0.424775257401609	-0.424775257401609	-0.424775257401609	-0.424775257401609	-0.424775257401609	1.94055831173684	1.9490806836155	-0.424775257401609	-0.424775257401609	0.751697589802262	0.791780797544902	2.02933227383611	2.46099758771309	0.956522481813481	0.974349615571598	-0.424775257401609	1.17172560747746	0.791780797544902	1.65533881561589	1.68431956793365	-0.424775257401609	-0.424775257401609	0.711112898523243	1.49863334533484	-0.424775257401609	1.56021078535934	1.05766280422178	1.41543188942207	1.25850143329239	-0.424775257401609	0.988793101790186	1.12365281005451	1.28917046335453	2.10785260414825	-0.424775257401609	1.18653333782796	-0.424775257401609	-0.424775257401609	-0.424775257401609	1.18201980983383	-0.424775257401609	1.27969155117785	1.00067960849315	-0.424775257401609	-0.424775257401609	0.636482530001858	-0.424775257401609	-0.424775257401609	-0.424775257401609	-0.424775257401609	1.39134368978822	0.503660224858427	-0.424775257401609	1.02432004410799	0.966636716872578	2.08141393374563	-0.424775257401609	-0.424775257401609	-0.424775257401609	0.977111190016918	0.657867804997634	1.43641714662464	0.994500089311263	2.03646774504003	-0.424775257401609	-0.424775257401609	1.75844139288078	2.25152743333294	-0.424775257401609	-0.424775257401609	-0.424775257401609	-0.424775257401609	2.011443110041	1.43288407106603	-0.424775257401609	-0.424775257401609	-0.424775257401609	0.779081917741526	0.964370231718649	0.00872415336668539	0.327567012165771	0.518483878183163	-0.424775257401609	-0.424775257401609	2.7914118320249	-0.424775257401609	-0.424775257401609	-0.424775257401609	-0.424775257401609	-0.424775257401609	-0.424775257401609	-0.424775257401609	-0.424775257401609	2.76920438959402	1.94228881596338	-0.424775257401609	-0.424775257401609	-0.424775257401609	-0.424775257401609	-0.424775257401609	-0.424775257401609	-0.424775257401609	-0.424775257401609	-0.424775257401609	-0.424775257401609	-0.424775257401609	-0.424775257401609	-0.424775257401609	-0.424775257401609	-0.424775257401609	-0.424775257401609	-0.424775257401609	-0.424775257401609	-0.424775257401609	-0.424775257401609	-0.424775257401609	-0.424775257401609	1.27307618474208	-0.424775257401609	-0.424775257401609	-0.424775257401609	1.23114815154104	-0.424775257401609	-0.424775257401609	-0.424775257401609	-0.424775257401609	-0.424775257401609	-0.424775257401609	-0.424775257401609	-0.424775257401609	2.78290804680847	-0.424775257401609	-0.424775257401609	1.16997864681255	-0.424775257401609	-0.424775257401609	-0.424775257401609	-0.424775257401609	-0.424775257401609	1.65214592412013	-0.424775257401609	-0.424775257401609	1.97036620061163	1.09519491594059	-0.424775257401609	-0.424775257401609	-0.424775257401609	-0.424775257401609	-0.424775257401609	-0.424775257401609	-0.424775257401609	1.32381749554681	-0.424775257401609	-0.424775257401609	-0.424775257401609	1.39388174903353	-0.424775257401609	0.849910596545694	-0.424775257401609	-0.424775257401609	-0.424775257401609	1.89894726275131	-0.424775257401609	0.960909828727494	-0.424775257401609	0.557842052347812	-0.424775257401609	-0.424775257401609	1.98517753578527	-0.424775257401609	0.933090607729379	0.73921241723564	0.869831967799958	0.893062250017247	-0.424775257401609	-0.424775257401609	2.52819978715929	0.941294391011066	2.17706256541666	1.06501336732725	-0.424775257401609	2.24986651554042	-0.424775257401609	-0.424775257401609	-0.424775257401609	2.32139701599337	2.34185165848423	-0.424775257401609	-0.424775257401609	3.26457215800043	2.11023734745662	-0.424775257401609	-0.424775257401609	1.7203844706272	1.85009639721716	-0.424775257401609	2.23881949008121	-0.424775257401609	-0.424775257401609	-0.424775257401609	-0.424775257401609	-0.424775257401609	-0.424775257401609	-0.424775257401609	-0.424775257401609	-0.424775257401609	1.56701342710387	0.497637188657204	2.70953861895377	1.75624934946005	4.0196556807842	2.15252368662621	-0.424775257401609	-0.424775257401609	3.82126457837311	-0.424775257401609	-0.424775257401609	-0.424775257401609	-0.424775257401609	-0.424775257401609	1.46771615673754	-0.424775257401609	-0.424775257401609	-0.424775257401609	-0.424775257401609	-0.424775257401609	1.41634167531781	-0.424775257401609	-0.424775257401609	-0.424775257401609	-0.424775257401609	-0.424775257401609	-0.424775257401609	1.43623083637574	-0.424775257401609	-0.424775257401609	-0.424775257401609	-0.424775257401609	-0.424775257401609	-0.424775257401609	-0.424775257401609	-0.424775257401609	-0.424775257401609	-0.424775257401609	-0.424775257401609	-0.424775257401609	-0.424775257401609	-0.424775257401609	1.9962142844111	-0.424775257401609	-0.424775257401609	-0.424775257401609	-0.424775257401609	-0.424775257401609	-0.424775257401609	-0.424775257401609	-0.424775257401609	-0.424775257401609	-0.424775257401609	-0.424775257401609	-0.424775257401609	-0.424775257401609	1.91187056060904	-0.424775257401609	-0.424775257401609	-0.424775257401609	-0.424775257401609	-0.424775257401609	-0.424775257401609	-0.424775257401609	-0.424775257401609	1.66761794680613	2.19962030359099	-0.424775257401609	-0.424775257401609	-0.424775257401609	1.93319597554762	-0.424775257401609	1.95527845319149	1.38945980569692	2.12875285270497	-0.424775257401609	-0.424775257401609	-0.424775257401609	-0.424775257401609	-0.424775257401609	-0.424775257401609	1.93288381647465	1.6789629118699	-0.424775257401609	2.04151914863025	1.68480801315145	-0.424775257401609	-0.424775257401609	-0.424775257401609	1.85936391819023	-0.424775257401609	-0.424775257401609	-0.424775257401609	-0.424775257401609	-0.424775257401609	-0.424775257401609	-0.424775257401609	-0.424775257401609	-0.424775257401609	-0.424775257401609	-0.424775257401609	-0.424775257401609	-0.424775257401609	-0.424775257401609	-0.424775257401609	-0.424775257401609	-0.424775257401609	-0.424775257401609	-0.424775257401609	-0.424775257401609	1.75993474720471	1.71281247803875	-0.424775257401609	-0.424775257401609	3.09589495115212	-0.424775257401609	1.65806712973896	-0.424775257401609	-0.424775257401609	-0.424775257401609	-0.424775257401609	-0.424775257401609	-0.424775257401609	3.34159654363344	-0.424775257401609	1.56471638622908	2.07232454919143	1.77937532478818	-0.424775257401609	-0.424775257401609	-0.424775257401609	-0.424775257401609	-0.424775257401609	1.29797142879167	1.04324317220449	-0.424775257401609	-0.424775257401609	1.15338396690942	-0.424775257401609	-0.424775257401609	-0.424775257401609	-0.424775257401609	-0.424775257401609	-0.424775257401609	1.16569552941411	3.10524448378228	-0.424775257401609	-0.424775257401609	1.08399669533396	0.77313031188998	1.74510131043295	-0.424775257401609	1.95847082465579	-0.424775257401609	-0.424775257401609	1.57858526090416	0.726791899941575	-0.424775257401609	-0.424775257401609	-0.424775257401609	2.01402085759527	1.20079453511797	-0.424775257401609	0.554304123890513	0.954389150990634	1.41035480763916	1.76363384492784	-0.424775257401609	-0.424775257401609	-0.424775257401609	-0.424775257401609	-0.424775257401609	1.03405153025765	-0.424775257401609	-0.424775257401609	-0.424775257401609	-0.424775257401609	-0.424775257401609	0.987751133459498	-0.424775257401609	0.807263421129679	0.653794810674694	1.11925033392674	0.874628808806449	-0.424775257401609	-0.424775257401609	1.03840813038869	-0.424775257401609	-0.424775257401609	1.0522137320767	0.906590676979492	0.697481871965005	1.35981800411681	-0.424775257401609	0.671325496771169	-0.424775257401609	-0.424775257401609	-0.424775257401609	0.743695255867236	-0.424775257401609	0.939451681742313	1.21732075162771	1.4635739129188	-0.424775257401609	0.87955081953866	1.09440658649147	1.62453196150224	0.454012757148554	0.896723489245935	0.372959639693666	-0.424775257401609	-0.424775257401609	-0.424775257401609	1.72063788155357	-0.424775257401609	-0.424775257401609	-0.424775257401609	-0.424775257401609	1.14411885149104	-0.424775257401609	-0.424775257401609	-0.424775257401609	1.05347189386803	2.4859801526298	-0.424775257401609	2.13043428779877	-0.424775257401609	-0.424775257401609	-0.424775257401609	0.858382360215074	0.9191416615429	0.758946173547528	-0.424775257401609	1.71734864075931	1.41071646261062	-0.424775257401609	1.5309347704821	-0.424775257401609	-0.424775257401609	-0.424775257401609	1.55296257614522	-0.424775257401609	1.14178808479291	-0.424775257401609	-0.424775257401609	1.33151886144577	-0.424775257401609	1.2698651557439	2.06931124014434	-0.424775257401609	1.26000726663804	-0.424775257401609	-0.424775257401609	-0.424775257401609	-0.424775257401609	-0.424775257401609	-0.424775257401609	-0.424775257401609	-0.424775257401609	-0.424775257401609	1.40028995882901	2.33069156840454	1.86461372371127	1.0353891348063	-0.424775257401609	-0.424775257401609	-0.424775257401609	1.21063957754101	1.64298163859254	1.33879434844658	1.40118380687637	-0.424775257401609	-0.424775257401609	-0.424775257401609	-0.424775257401609	0.84488281002238	0.962111412092138	1.19162584280847	-0.424775257401609	-0.424775257401609	-0.424775257401609	-0.424775257401609	-0.424775257401609	-0.424775257401609	1.96183311766813	-0.424775257401609	-0.424775257401609	-0.424775257401609	-0.424775257401609	-0.424775257401609	0.844465677353253	-0.424775257401609	1.76509082823271	-0.424775257401609	-0.424775257401609	-0.424775257401609	0.907327660489695	0.909913778407724	-0.424775257401609	-0.424775257401609	0.502738516127203	0.678777520228418	0.564646493629721	1.53425714274325	1.63564366789866	-0.424775257401609	-0.424775257401609	-0.424775257401609	-0.424775257401609	-0.424775257401609	-0.424775257401609	-0.424775257401609	1.73377776016606	1.2230524273762	0.87946258799213	-0.424775257401609	1.14541687408318	-0.424775257401609	-0.424775257401609	1.33267205141374	0.888615841305209	0.907696469565644	1.20513901576781	-0.424775257401609	-0.424775257401609	0.986502880904636	-0.424775257401609	-0.424775257401609	-0.424775257401609	1.18011301597989	-0.424775257401609	-0.424775257401609	-0.424775257401609	-0.424775257401609	0.807106582987168	2.71026045108062	-0.424775257401609	1.30527289020603	-0.424775257401609	-0.424775257401609	-0.424775257401609	-0.424775257401609	0.861932436032254	1.70879793276516	1.21375977847052	1.05530595228088	0.734834025857209	-0.424775257401609	1.06641102434656	1.96087138246151	-0.424775257401609	0.876206685240887	-0.424775257401609	1.20261343680906	-0.424775257401609	-0.424775257401609	1.41207402753056	-0.424775257401609	-0.424775257401609	1.10656873722216	-0.424775257401609	-0.424775257401609	-0.424775257401609	-0.424775257401609	-0.424775257401609	-0.424775257401609	-0.424775257401609	-0.424775257401609	-0.424775257401609	-0.424775257401609	-0.424775257401609	-0.424775257401609	-0.424775257401609	-0.424775257401609	-0.424775257401609	-0.424775257401609	-0.424775257401609	1.31594523366858	2.01761748221274	1.00057350463597	-0.424775257401609	-0.424775257401609	0.693869144982987	-0.424775257401609	0.881406541261895	-0.424775257401609	-0.424775257401609	1.45154743539819	-0.424775257401609	-0.424775257401609	-0.424775257401609	0.760030542966615	-0.424775257401609	0.816590371609228	0.886292779153689	2.10449811082448	0.691815423597413	0.522082484196111	0.597751903082295	-0.424775257401609	-0.424775257401609	-0.424775257401609	-0.424775257401609	-0.424775257401609	-0.424775257401609	-0.424775257401609	0.940420884640894	-0.424775257401609	1.97913070253686	-0.424775257401609	-0.424775257401609	-0.424775257401609	0.893919171097754	-0.424775257401609	0.789340718834325	-0.424775257401609	-0.424775257401609	1.88957055390099	-0.424775257401609	-0.424775257401609	1.28823315592169	1.24833681940004	2.34645754201376	1.17834668442695	0.655468118633125	-0.424775257401609	1.26735121491731	-0.424775257401609	-0.424775257401609	-0.424775257401609	-0.424775257401609	-0.424775257401609	-0.424775257401609	-0.424775257401609	-0.424775257401609	-0.424775257401609	-0.424775257401609	-0.424775257401609	1.71583424811567	-0.424775257401609	1.75310127883952	2.01424529864459	-0.424775257401609	2.70234211627987	1.86842189956581	-0.424775257401609	-0.424775257401609	1.35658805222469	-0.424775257401609	1.93726243709603	2.02100014229325	1.98010896464504	2.16055937599987	-0.424775257401609	1.32823288376655	-0.424775257401609	-0.424775257401609	1.59466235856162	-0.424775257401609	-0.424775257401609	2.02235615178025	-0.424775257401609	1.2163220331874	-0.424775257401609	1.50781186876115	-0.424775257401609	1.31344521092606	1.45392055802942	1.31344521092606	-0.424775257401609	-0.424775257401609	-0.424775257401609	1.00291159857512	-0.424775257401609	-0.424775257401609	1.58427947692029	-0.424775257401609	2.16209644159187	2.17291434221038	-0.424775257401609	1.01819749385387	-0.424775257401609	0.98173911593263	-0.424775257401609	0.691431211781947	-0.424775257401609	-0.424775257401609	-0.424775257401609	-0.424775257401609	-0.424775257401609	0.488495271651186	0.626988439732411	1.17787183297349	0.529503642086297	-0.424775257401609	-0.424775257401609	-0.424775257401609	-0.424775257401609	-0.424775257401609	-0.424775257401609	1.12694031848469	-0.424775257401609	2.85027254462485	2.06436596010951	1.34012406161165	-0.424775257401609	1.74475494720816	-0.424775257401609	1.54324668467174	-0.424775257401609	2.48800066311381	2.05436668333349	2.01239504394	2.33782201990807	-0.424775257401609	1.69858548553455	-0.424775257401609	-0.424775257401609	-0.424775257401609	-0.424775257401609	-0.424775257401609	1.51267354232965	-0.424775257401609	-0.424775257401609	-0.424775257401609	1.58846285636701	1.30113792445315	1.31829089240676	1.13368737861959	-0.424775257401609	-0.424775257401609	-0.424775257401609	-0.424775257401609	-0.424775257401609	1.04110264881109	0.989210337508198	1.32398060674927	-0.424775257401609	1.03684109974135	0.705633033977315	-0.424775257401609	-0.424775257401609	-0.424775257401609	-0.424775257401609	-0.424775257401609	-0.424775257401609	-0.424775257401609	1.53425714274325	1.36203517313403	-0.424775257401609	1.35743683121813	-0.424775257401609	-0.424775257401609	1.85849153981821	-0.424775257401609	0.955132557800587	-0.424775257401609	-0.424775257401609	-0.424775257401609	1.35075486642647	-0.424775257401609	0.916237919330398	-0.424775257401609	1.09331646672934	-0.424775257401609	1.75009371856229	1.94339151592129	2.05564807025207	1.72381105599611	0.80632300968445	-0.424775257401609	-0.424775257401609	-0.424775257401609	-0.424775257401609	-0.424775257401609	1.94040113295485	-0.424775257401609	-0.424775257401609	-0.424775257401609	-0.424775257401609	1.80663286064126	-0.424775257401609	-0.424775257401609	2.21723704550877	1.85471973755663	2.30737195715898	2.12576981420151	2.11908673660295	-0.424775257401609	-0.424775257401609	2.05576463389065	-0.424775257401609	-0.424775257401609	-0.424775257401609	2.40137897460241	-0.424775257401609	-0.424775257401609	-0.424775257401609	-0.424775257401609	-0.424775257401609	-0.424775257401609	-0.424775257401609	-0.424775257401609	1.44653761521459	1.35506241852531	-0.424775257401609	-0.424775257401609	-0.424775257401609	-0.424775257401609	1.76204683448212	-0.424775257401609	-0.424775257401609	-0.424775257401609	-0.424775257401609	-0.424775257401609	-0.424775257401609	1.66953957761253	-0.424775257401609	-0.424775257401609	-0.424775257401609	-0.424775257401609	-0.424775257401609	-0.424775257401609	-0.424775257401609	-0.424775257401609	-0.424775257401609	-0.424775257401609	-0.424775257401609	-0.424775257401609	-0.424775257401609	-0.424775257401609	-0.424775257401609	-0.424775257401609	1.67920575229116	-0.424775257401609	-0.424775257401609	-0.424775257401609	1.85732951500631	3.26262665605611	-0.424775257401609	-0.424775257401609	-0.424775257401609	-0.424775257401609	-0.424775257401609	-0.424775257401609	-0.424775257401609	-0.424775257401609	1.17307216755126	1.67774962631728	2.86844526325166	1.86519868520526	-0.424775257401609	-0.424775257401609	-0.424775257401609	-0.424775257401609	-0.424775257401609	-0.424775257401609	1.10582955925814	-0.424775257401609	-0.424775257401609	-0.424775257401609	-0.424775257401609	-0.424775257401609	-0.424775257401609	-0.424775257401609	-0.424775257401609	-0.424775257401609	-0.424775257401609	1.52865768094132	-0.424775257401609	-0.424775257401609	1.64344946148357	-0.424775257401609	1.29797142879167	1.62102193266506	-0.424775257401609	-0.424775257401609	1.91003641782586	1.5770581670254	-0.424775257401609	-0.424775257401609	1.42881104492449	-0.424775257401609	-0.424775257401609	-0.424775257401609	-0.424775257401609	1.6690588093347	-0.424775257401609	2.4044453899681	-0.424775257401609	-0.424775257401609	-0.424775257401609	-0.424775257401609	1.35421604650941	0.866625566526432	-0.424775257401609	-0.424775257401609	-0.424775257401609	1.43381243412036	1.68456375968611	-0.424775257401609	1.71080314235698	1.44484268452207	-0.424775257401609	1.69118034740715	-0.424775257401609	-0.424775257401609	1.0374003510253	1.22868165059166	1.7483978198174	-0.424775257401609	-0.424775257401609	1.00965150117839	1.4377224382686	-0.424775257401609	-0.424775257401609	0.716245640993071	-0.424775257401609	-0.424775257401609	0.516085197483754	-0.424775257401609	-0.424775257401609	-0.424775257401609	-0.424775257401609	-0.424775257401609	0.467053915118069	-0.424775257401609	0.0885571588896264	-0.424775257401609	-0.424775257401609	-0.424775257401609	-0.424775257401609	0.826226098750034	-0.424775257401609	-0.424775257401609	1.59928339870617	-0.424775257401609	0.405713125073389	0.397735101531432	0.667638031895015	0.619506186926176	-0.424775257401609	0.751341120696834	0.690855402384688	-0.424775257401609	0.693676279390122	-0.424775257401609	-0.424775257401609	-0.424775257401609	-0.424775257401609	-0.424775257401609	-0.424775257401609	-0.424775257401609	1.40981261084053	-0.424775257401609	-0.424775257401609	-0.424775257401609	0.928883992735371	-0.424775257401609	-0.424775257401609	-0.424775257401609	1.20936674284687	-0.424775257401609	0.943044891669816	1.29003061806684	0.412458667468991	0.56185353077959	-0.424775257401609	-0.424775257401609	-0.424775257401609	-0.424775257401609	-0.424775257401609	-0.424775257401609	-0.424775257401609	0.727679804664234	0.96421940570738	-0.424775257401609	-0.424775257401609	0.597217232771599	-0.424775257401609	0.915117381285568	0.633088097935229	-0.424775257401609	-0.424775257401609	-0.424775257401609	1.01569847980315	-0.424775257401609	-0.424775257401609	-0.424775257401609	-0.424775257401609	-0.424775257401609	1.38629019604907	0.94372690113745	1.54988879194888	-0.424775257401609	1.00911416535687	-0.424775257401609	-0.424775257401609	-0.424775257401609	-0.424775257401609	-0.424775257401609	2.12223768804081	-0.424775257401609	-0.424775257401609	-0.424775257401609	-0.424775257401609	-0.424775257401609	0.948324470917308	-0.424775257401609	-0.424775257401609	2.39129096158154	-0.424775257401609	-0.424775257401609	-0.424775257401609	-0.424775257401609	1.21589440345921	-0.424775257401609	1.27722364650258	-0.424775257401609	-0.424775257401609	-0.424775257401609	-0.424775257401609	-0.424775257401609	-0.424775257401609	-0.424775257401609	-0.424775257401609	-0.424775257401609	1.57880362307474	1.43511381346901	1.42604492778797	-0.424775257401609	-0.424775257401609	1.54408745161564	-0.424775257401609	-0.424775257401609	-0.424775257401609	-0.424775257401609	-0.424775257401609	1.34596674094432	-0.424775257401609	-0.424775257401609	-0.424775257401609	1.12706705380276	1.02817424869322	-0.424775257401609	0.847978421133898	-0.424775257401609	-0.424775257401609	-0.424775257401609	-0.424775257401609	-0.424775257401609	1.26227137226126	1.06245810003114	-0.424775257401609	-0.424775257401609	2.06489475490977	-0.424775257401609	-0.424775257401609	1.49497487096055	1.19024614762131	-0.424775257401609	1.05829646610722	-0.424775257401609	-0.424775257401609	0.633834113714391	2.42284777861475	-0.424775257401609	-0.424775257401609	-0.424775257401609	-0.424775257401609	-0.424775257401609	-0.424775257401609	-0.424775257401609	0.621520690548721	-0.424775257401609	-0.424775257401609	0.290074676812503	-0.424775257401609	-0.424775257401609	-0.424775257401609	1.14775901250756	0.801021853934868	1.9143210731564	2.10571676392168	1.44918073329157	-0.424775257401609	1.24006292580751	-0.424775257401609	-0.424775257401609	-0.424775257401609	-0.424775257401609	-0.424775257401609	-0.424775257401609	-0.424775257401609	-0.424775257401609	2.09872757278702	1.50720600620625	1.19508597650732	1.63159142588236	1.1085435433228	0.853539240719555	0.961109942257422	0.607202054331611	-0.424775257401609	-0.424775257401609	-0.424775257401609	-0.424775257401609	0.96724241270393	1.14984708799806	-0.424775257401609	-0.424775257401609	-0.424775257401609	-0.424775257401609	1.13586460256042	-0.424775257401609	1.73040162730767	0.967545466355846	-0.424775257401609	-0.424775257401609	0.656246820661799	-0.424775257401609	-0.424775257401609	2.08751511234911	-0.424775257401609	-0.424775257401609	-0.424775257401609	0.947441602155337	-0.424775257401609	1.83053475091322	1.5510534944105	1.55243187598179	0.969467998247483	0.733174959971476	1.55498204713182	-0.424775257401609	0.515859548029699	-0.424775257401609	1.60239551889616	-0.424775257401609	1.6105697204886	0.991300369849839	-0.424775257401609	1.29434516625263	0.574805542934481	0.690152462429742	-0.424775257401609	-0.424775257401609	-0.424775257401609	-0.424775257401609	0.59237785705043	-0.424775257401609	0.422842851114061	-0.424775257401609	2.19905281826048	0.758404754457881	1.38195123600949	1.03427428663714	0.949601811873175	0.332241145297594	-0.424775257401609	-0.424775257401609	-0.424775257401609	-0.424775257401609	0.206998612519762	2.12316612081582	-0.424775257401609	-0.424775257401609	-0.424775257401609	-0.424775257401609	-0.424775257401609	-0.424775257401609	-0.424775257401609	-0.424775257401609	1.33813029108277	-0.424775257401609	1.70879793276516	-0.424775257401609	-0.424775257401609	-0.424775257401609	-0.424775257401609	1.30958922123662	2.63958872565624	-0.424775257401609	-0.424775257401609	-0.424775257401609	-0.424775257401609	-0.424775257401609	-0.424775257401609	-0.424775257401609	1.70579782483771	-0.424775257401609	-0.424775257401609	-0.424775257401609	1.12732058964938	-0.424775257401609	-0.424775257401609	-0.424775257401609	2.77109340133302	1.45050529710313	1.79454860949027	1.93225977432721	1.56171019908894	1.52783106550694	1.54408745161564	1.70954940370717	1.20823708792564	1.21404405634319	-0.424775257401609	-0.424775257401609	-0.424775257401609	2.54250718142124	-0.424775257401609	-0.424775257401609	-0.424775257401609	-0.424775257401609	-0.424775257401609	-0.424775257401609	-0.424775257401609	1.11637155171914	2.15921614439745	1.3484833743073	-0.424775257401609	-0.424775257401609	1.95799135985584	-0.424775257401609	2.45729333016131	-0.424775257401609	2.85328439559929	2.3715931587467	1.78910325624109	1.2854277451248	-0.424775257401609	-0.424775257401609	2.21260666075978	1.54282659184025	1.4038709744776	-0.424775257401609	-0.424775257401609	-0.424775257401609	-0.424775257401609	-0.424775257401609	-0.424775257401609	-0.424775257401609	1.44465456203119	-0.424775257401609	-0.424775257401609	-0.424775257401609	-0.424775257401609	-0.424775257401609	1.56665413639673	1.71381869746337	1.52762452951185	-0.424775257401609	2.24479460443765	-0.424775257401609	-0.424775257401609	-0.424775257401609	1.45316045854127	-0.424775257401609	-0.424775257401609	-0.424775257401609	-0.424775257401609	-0.424775257401609	1.07745500890193	1.3205620500164	2.98602462052626	-0.424775257401609	-0.424775257401609	-0.424775257401609	-0.424775257401609	-0.424775257401609	-0.424775257401609	-0.424775257401609	-0.424775257401609	-0.424775257401609	-0.424775257401609	-0.424775257401609	1.09982082358162	2.57405201835609	2.07179219266256	-0.424775257401609	-0.424775257401609	-0.424775257401609	-0.424775257401609	-0.424775257401609	-0.424775257401609	-0.424775257401609	-0.424775257401609	1.57749422237953	-0.424775257401609	-0.424775257401609	-0.424775257401609	-0.424775257401609	-0.424775257401609	1.07828428768129	1.72495591562065	1.20837820466532	-0.424775257401609	-0.424775257401609	1.04697648683475	2.00586032512582	0.69431943020827	1.71798032981963	-0.424775257401609	-0.424775257401609	-0.424775257401609	-0.424775257401609	-0.424775257401609	-0.424775257401609	-0.424775257401609	-0.424775257401609	-0.424775257401609	1.28963952516081	-0.424775257401609	1.06466438113768	1.10965672076837	-0.424775257401609	-0.424775257401609	1.57618667269861	-0.424775257401609	1.05772038645387	-0.424775257401609	1.03773611636512	0.941877373908661	-0.424775257401609	-0.424775257401609	-0.424775257401609	1.59710921455628	-0.424775257401609	1.27338266956662	1.33746676562891	-0.424775257401609	1.21205629467865	2.27619755013432	-0.424775257401609	2.23758707733961	2.44967293162941	1.76681546701321	-0.424775257401609	-0.424775257401609	0.966031569027559	-0.424775257401609	-0.424775257401609	1.6573546445088	-0.424775257401609	-0.424775257401609	-0.424775257401609	1.05392996291948	-0.424775257401609	-0.424775257401609	-0.424775257401609	-0.424775257401609	-0.424775257401609	1.15050080763737	-0.424775257401609	1.08603075839849	0.82817180854239	-0.424775257401609	-0.424775257401609	-0.424775257401609	-0.424775257401609	-0.424775257401609	-0.424775257401609	-0.424775257401609	0.753340215070514	-0.424775257401609	-0.424775257401609	-0.424775257401609	-0.424775257401609	-0.424775257401609	1.07686325307089	1.13062448848658	-0.424775257401609	-0.424775257401609	-0.424775257401609	0.642111931509665	0.822675119879277	0.53398536621658	0.416538050844114	0.475514694783658	-0.424775257401609	-0.424775257401609	-0.424775257401609	0.977264943516163	0.798504804135797	-0.424775257401609	1.07191169933367	-0.424775257401609	0.808676820403828	-0.424775257401609	-0.424775257401609	0.89067797760803	1.13075185649803	1.07450110094555	0.953053114618994	-0.424775257401609	-0.424775257401609	0.866971412074374	0.704451783486141	-0.424775257401609	1.01667527894201	2.11810001998558	-0.424775257401609	-0.424775257401609	0.672869482308365	0.449984869732521	-0.424775257401609	-0.424775257401609	-0.424775257401609	-0.424775257401609	-0.424775257401609	0.543700847561359	-0.424775257401609	0.594392990366234	-0.424775257401609	-0.424775257401609	-0.424775257401609	-0.424775257401609	2.86946205875583	1.9143210731564	-0.424775257401609	-0.424775257401609	1.41125923098207	-0.424775257401609	-0.424775257401609	-0.424775257401609	-0.424775257401609	-0.424775257401609	-0.424775257401609	1.92697022624518	-0.424775257401609	1.4297350524441	-0.424775257401609	-0.424775257401609	-0.424775257401609	1.56085309152331	-0.424775257401609	-0.424775257401609	-0.424775257401609	-0.424775257401609	1.6441516277453	1.635295652686	1.60831281504366	1.40710675722557	1.45430085533316	-0.424775257401609	-0.424775257401609	1.743976073037	1.53717422606099	1.30814790500442	-0.424775257401609	-0.424775257401609	-0.424775257401609	-0.424775257401609	-0.424775257401609	-0.424775257401609	1.69142627670314	-0.424775257401609	-0.424775257401609	-0.424775257401609	-0.424775257401609	-0.424775257401609	-0.424775257401609	-0.424775257401609	-0.424775257401609	-0.424775257401609	-0.424775257401609	-0.424775257401609	-0.424775257401609	1.2642388153978	-0.424775257401609	2.01424529864459	-0.424775257401609	-0.424775257401609	-0.424775257401609	1.81886307516442	1.32381749554681	-0.424775257401609	-0.424775257401609	-0.424775257401609	-0.424775257401609	-0.424775257401609	-0.424775257401609	-0.424775257401609	1.43214209549397	-0.424775257401609	1.09726075962626	0.988063555961522	0.983392275725051	0.99046358517767	1.53134940212555	-0.424775257401609	-0.424775257401609	-0.424775257401609	-0.424775257401609	-0.424775257401609	-0.424775257401609	-0.424775257401609	-0.424775257401609	-0.424775257401609	-0.424775257401609	1.10953295068792	0.885312505150414	-0.424775257401609	1.08268359001101	-0.424775257401609	-0.424775257401609	-0.424775257401609	0.969772060918295	-0.424775257401609	-0.424775257401609	1.14593671539735	0.991719148794288	-0.424775257401609	-0.424775257401609	0.826792952623997	-0.424775257401609	-0.424775257401609	1.80654076818403	1.82756902650061	2.16884559599794	0.627441998893593	-0.424775257401609	-0.424775257401609	-0.424775257401609	0.318000399594392	0.520803833462903	3.09882671676096	-0.424775257401609	1.52124519559339	-0.424775257401609	-0.424775257401609	-0.424775257401609	1.06222625747541	-0.424775257401609	-0.424775257401609	1.3579465124145	-0.424775257401609	-0.424775257401609	1.3649434240323	-0.424775257401609	-0.424775257401609	-0.424775257401609	-0.424775257401609	1.49557250548187	-0.424775257401609	-0.424775257401609	-0.424775257401609	-0.424775257401609	-0.424775257401609	-0.424775257401609	-0.424775257401609	-0.424775257401609	-0.424775257401609	0.897358433732516	-0.424775257401609	-0.424775257401609	-0.424775257401609	-0.424775257401609	-0.424775257401609	0.565798283263585	-0.424775257401609	1.55679272365149	-0.424775257401609	-0.424775257401609	-0.424775257401609	-0.424775257401609	-0.424775257401609	1.16582901034699	-0.424775257401609	-0.424775257401609	1.51940153800129	-0.424775257401609	2.07605822225092	-0.424775257401609	-0.424775257401609	-0.424775257401609	-0.424775257401609	-0.424775257401609	1.06129964264661	-0.424775257401609	1.15905140154593	-0.424775257401609	0.619003799957908	-0.424775257401609	1.34095621656757	-0.424775257401609	-0.424775257401609	-0.424775257401609	-0.424775257401609	-0.424775257401609	-0.424775257401609	-0.424775257401609	-0.424775257401609	-0.424775257401609	1.32414375030479	1.53947280568947	1.51247044659987	-0.424775257401609	-0.424775257401609	2.5512500423768	1.14593671539735	-0.424775257401609	-0.424775257401609	-0.424775257401609	-0.424775257401609	-0.424775257401609	1.99720817412785	1.21106432087661	-0.424775257401609	1.03863227840741	0.936938429709774	-0.424775257401609	0.90218646709652	-0.424775257401609	-0.424775257401609	-0.424775257401609	-0.424775257401609	1.07769184794481	-0.424775257401609	-0.424775257401609	0.828090612535317	-0.424775257401609	-0.424775257401609	-0.424775257401609	1.09689577148539	-0.424775257401609	1.14788934667331	1.06968291727652	1.16810179908125	1.06373458676631	-0.424775257401609	-0.424775257401609	-0.424775257401609	-0.424775257401609	-0.424775257401609	-0.424775257401609	-0.424775257401609	-0.424775257401609	1.43697631724078	-0.424775257401609	2.26458518875422	-0.424775257401609	-0.424775257401609	1.06385074466163	1.16582901034699	-0.424775257401609	1.3701003307531	-0.424775257401609	-0.424775257401609	1.79550457962568	2.22188603496901	1.21960836290389	-0.424775257401609	1.93569656599522	1.01580694485088	2.42805371290208	0.944214483480267	1.11887420077997	0.912324514782953	-0.424775257401609	-0.424775257401609	-0.424775257401609	-0.424775257401609	-0.424775257401609	-0.424775257401609	-0.424775257401609	-0.424775257401609	-0.424775257401609	1.70729672507201	1.27276981710465	-0.424775257401609	-0.424775257401609	-0.424775257401609	-0.424775257401609	-0.424775257401609	-0.424775257401609	1.7546740667582	1.39423649938954	-0.424775257401609	1.97441494762888	-0.424775257401609	-0.424775257401609	-0.424775257401609	1.2073909275161	-0.424775257401609	-0.424775257401609	-0.424775257401609	1.08244510065228	0.997714908972116	1.2775317203128	-0.424775257401609	-0.424775257401609	1.006112823427	-0.424775257401609	0.664828147904751	-0.424775257401609	0.571598526599745	-0.424775257401609	-0.424775257401609	-0.424775257401609	-0.424775257401609	-0.424775257401609	-0.424775257401609	-0.424775257401609	-0.424775257401609	1.07627198498782	1.20964941430062	-0.424775257401609	2.55711243786876	-0.424775257401609	1.08855136857098	-0.424775257401609	1.33846225323367	1.60696127612698	-0.424775257401609	1.14515708901271	-0.424775257401609	-0.424775257401609	-0.424775257401609	-0.424775257401609	-0.424775257401609	-0.424775257401609	0.854894892611546	-0.424775257401609	-0.424775257401609	-0.424775257401609	-0.424775257401609	0.578908445359485	-0.424775257401609	0.305126432466852	1.52979551041563	-0.424775257401609	-0.424775257401609	-0.424775257401609	-0.424775257401609	0.886649619216118	-0.424775257401609	-0.424775257401609	1.04267924371709	-0.424775257401609	-0.424775257401609	0.960309848506254	0.857019061061294	0.963315164416846	1.944810956689	1.08939353075666	-0.424775257401609	-0.424775257401609	-0.424775257401609	-0.424775257401609	-0.424775257401609	-0.424775257401609	0.769588345200864	1.46405456887146	-0.424775257401609	0.806479642079308	-0.424775257401609	-0.424775257401609	-0.424775257401609	1.78544423125909	-0.424775257401609	-0.424775257401609	0.789340718834325	0.79630629948421	1.54051953748783	-0.424775257401609	-0.424775257401609	-0.424775257401609	1.28864960273914	-0.424775257401609	0.332676910026476	0.373379555477221	1.18197435451668	1.11812251103772	-0.424775257401609	1.12100816825433	-0.424775257401609	-0.424775257401609	-0.424775257401609	-0.424775257401609	-0.424775257401609	-0.424775257401609	-0.424775257401609	-0.424775257401609	-0.424775257401609	-0.424775257401609	0.435631766599304	-0.424775257401609	0.482167136025046	-0.424775257401609	0.717720901199829	0.918062946019375	-0.424775257401609	0.919329447806111	-0.424775257401609	1.48166574657539	0.504848022599249	0.409938219628919	0.137200371680266	1.04065284281381	-0.424775257401609	0.406695095033162	-0.424775257401609	0.171582441101282	-0.424775257401609	0.302038290124881	-0.424775257401609	0.0672898416724056	-0.0770635563843981	0.368689157095425	0.234291191340503	0.572919508249329	1.72963399903945	-0.115468459440339	-0.0366495869576001	0.723028285818147	1.15143880157168	0.204500106799086	0.819384930607539	-0.424775257401609	-0.424775257401609	-0.424775257401609	3.38289599452241	-0.424775257401609	-0.424775257401609	5.14951174734452	-0.424775257401609	-0.424775257401609	-0.424775257401609	-0.424775257401609	-0.424775257401609	-0.424775257401609	-0.424775257401609	-0.424775257401609	-0.424775257401609	-0.424775257401609	-0.424775257401609	5.25889556632219	-0.424775257401609	-0.424775257401609	5.07925847563494	-0.424775257401609	-0.424775257401609	-0.424775257401609	-0.424775257401609	-0.424775257401609	-0.424775257401609	2.37044439726892	-0.424775257401609	1.97344185408694	-0.424775257401609	-0.424775257401609	-0.424775257401609	-0.424775257401609	-0.424775257401609	0.707871221122921	-0.424775257401609	1.10459925713918	-0.424775257401609	-0.424775257401609	2.53644934147918	3.83081159609398	-0.424775257401609	3.21293925506952	-0.424775257401609	-0.424775257401609	-0.424775257401609	2.07766222410047	2.27853385235163	-0.424775257401609	-0.424775257401609	-0.424775257401609	-0.424775257401609	-0.424775257401609	-0.424775257401609	1.2648451604787	2.65218635769642	3.35587240054289	1.07970814043953	3.08159031951231	-0.424775257401609	-0.424775257401609	-0.424775257401609	-0.424775257401609	3.15849403921015	2.65997797950589	2.07410092045635	1.78612082435139	1.91493459442677	2.63475422882049	1.38893071499052	3.37682096327548
```
