## Supplementary material for "Asynchronous Transitions from High-Risk Hepatoblastoma to Carcinoma": All tables: HBC_heatmap.txt (part 198 of 311)

```
SNORC	-0.276197494643493	-0.276197494643493	-0.276197494643493	-0.276197494643493	-0.276197494643493	-0.276197494643493	-0.276197494643493	-0.276197494643493	-0.276197494643493	-0.276197494643493	-0.276197494643493	-0.276197494643493	-0.276197494643493	-0.276197494643493	-0.276197494643493	-0.276197494643493	-0.276197494643493	-0.276197494643493	-0.276197494643493	-0.276197494643493	-0.276197494643493	-0.276197494643493	-0.276197494643493	-0.276197494643493	-0.276197494643493	-0.276197494643493	-0.276197494643493	-0.276197494643493	-0.276197494643493	-0.276197494643493	-0.276197494643493	-0.276197494643493	-0.276197494643493	-0.276197494643493	-0.276197494643493	-0.276197494643493	-0.276197494643493	-0.276197494643493	-0.276197494643493	-0.276197494643493	-0.276197494643493	-0.276197494643493	-0.276197494643493	-0.276197494643493	-0.276197494643493	-0.276197494643493	-0.276197494643493	-0.276197494643493	-0.276197494643493	-0.276197494643493	-0.276197494643493	-0.276197494643493	-0.276197494643493	-0.276197494643493	-0.276197494643493	-0.276197494643493	-0.276197494643493	-0.276197494643493	-0.276197494643493	-0.276197494643493	-0.276197494643493	-0.276197494643493	-0.276197494643493	-0.276197494643493	-0.276197494643493	-0.276197494643493	-0.276197494643493	-0.276197494643493	-0.276197494643493	-0.276197494643493	-0.276197494643493	-0.276197494643493	-0.276197494643493	-0.276197494643493	-0.276197494643493	-0.276197494643493	-0.276197494643493	-0.276197494643493	-0.276197494643493	-0.276197494643493	-0.276197494643493	-0.276197494643493	-0.276197494643493	-0.276197494643493	-0.276197494643493	-0.276197494643493	-0.276197494643493	-0.276197494643493	-0.276197494643493	-0.276197494643493	-0.276197494643493	-0.276197494643493	-0.276197494643493	-0.276197494643493	-0.276197494643493	-0.276197494643493	-0.276197494643493	-0.276197494643493	-0.276197494643493	-0.276197494643493	-0.276197494643493	-0.276197494643493	-0.276197494643493	-0.276197494643493	-0.276197494643493	-0.276197494643493	-0.276197494643493	-0.276197494643493	-0.276197494643493	-0.276197494643493	-0.276197494643493	-0.276197494643493	-0.276197494643493	-0.276197494643493	-0.276197494643493	-0.276197494643493	-0.276197494643493	-0.276197494643493	-0.276197494643493	-0.276197494643493	-0.276197494643493	-0.276197494643493	-0.276197494643493	-0.276197494643493	-0.276197494643493	-0.276197494643493	-0.276197494643493	-0.276197494643493	-0.276197494643493	-0.276197494643493	-0.276197494643493	-0.276197494643493	-0.276197494643493	-0.276197494643493	-0.276197494643493	-0.276197494643493	-0.276197494643493	-0.276197494643493	-0.276197494643493	-0.276197494643493	-0.276197494643493	-0.276197494643493	-0.276197494643493	-0.276197494643493	-0.276197494643493	-0.276197494643493	-0.276197494643493	-0.276197494643493	-0.276197494643493	-0.276197494643493	-0.276197494643493	-0.276197494643493	-0.276197494643493	-0.276197494643493	-0.276197494643493	-0.276197494643493	-0.276197494643493	-0.276197494643493	-0.276197494643493	-0.276197494643493	-0.276197494643493	-0.276197494643493	-0.276197494643493	-0.276197494643493	-0.276197494643493	-0.276197494643493	-0.276197494643493	-0.276197494643493	-0.276197494643493	-0.276197494643493	-0.276197494643493	-0.276197494643493	-0.276197494643493	-0.276197494643493	-0.276197494643493	-0.276197494643493	-0.276197494643493	-0.276197494643493	-0.276197494643493	-0.276197494643493	-0.276197494643493	-0.276197494643493	-0.276197494643493	-0.276197494643493	-0.276197494643493	-0.276197494643493	-0.276197494643493	-0.276197494643493	-0.276197494643493	-0.276197494643493	-0.276197494643493	-0.276197494643493	-0.276197494643493	-0.276197494643493	-0.276197494643493	-0.276197494643493	-0.276197494643493	-0.276197494643493	-0.276197494643493	-0.276197494643493	-0.276197494643493	-0.276197494643493	4.99655472623952	-0.276197494643493	-0.276197494643493	-0.276197494643493	-0.276197494643493	-0.276197494643493	-0.276197494643493	-0.276197494643493	-0.276197494643493	-0.276197494643493	-0.276197494643493	-0.276197494643493	-0.276197494643493	-0.276197494643493	-0.276197494643493	-0.276197494643493	-0.276197494643493	-0.276197494643493	-0.276197494643493	-0.276197494643493	-0.276197494643493	-0.276197494643493	-0.276197494643493	-0.276197494643493	-0.276197494643493	-0.276197494643493	-0.276197494643493	-0.276197494643493	-0.276197494643493	-0.276197494643493	-0.276197494643493	-0.276197494643493	-0.276197494643493	-0.276197494643493	-0.276197494643493	-0.276197494643493	-0.276197494643493	-0.276197494643493	-0.276197494643493	-0.276197494643493	-0.276197494643493	-0.276197494643493	-0.276197494643493	-0.276197494643493	-0.276197494643493	-0.276197494643493	-0.276197494643493	-0.276197494643493	-0.276197494643493	-0.276197494643493	-0.276197494643493	-0.276197494643493	-0.276197494643493	-0.276197494643493	-0.276197494643493	-0.276197494643493	-0.276197494643493	-0.276197494643493	-0.276197494643493	-0.276197494643493	-0.276197494643493	-0.276197494643493	-0.276197494643493	-0.276197494643493	-0.276197494643493	-0.276197494643493	-0.276197494643493	-0.276197494643493	-0.276197494643493	-0.276197494643493	-0.276197494643493	-0.276197494643493	-0.276197494643493	-0.276197494643493	-0.276197494643493	-0.276197494643493	-0.276197494643493	-0.276197494643493	-0.276197494643493	-0.276197494643493	-0.276197494643493	-0.276197494643493	-0.276197494643493	-0.276197494643493	-0.276197494643493	-0.276197494643493	-0.276197494643493	-0.276197494643493	-0.276197494643493	-0.276197494643493	-0.276197494643493	-0.276197494643493	-0.276197494643493	-0.276197494643493	-0.276197494643493	-0.276197494643493	-0.276197494643493	-0.276197494643493	-0.276197494643493	-0.276197494643493	-0.276197494643493	-0.276197494643493	-0.276197494643493	-0.276197494643493	-0.276197494643493	-0.276197494643493	-0.276197494643493	-0.276197494643493	-0.276197494643493	-0.276197494643493	-0.276197494643493	-0.276197494643493	-0.276197494643493	-0.276197494643493	-0.276197494643493	-0.276197494643493	-0.276197494643493	-0.276197494643493	-0.276197494643493	-0.276197494643493	-0.276197494643493	-0.276197494643493	-0.276197494643493	-0.276197494643493	-0.276197494643493	-0.276197494643493	-0.276197494643493	-0.276197494643493	-0.276197494643493	-0.276197494643493	-0.276197494643493	-0.276197494643493	-0.276197494643493	-0.276197494643493	-0.276197494643493	-0.276197494643493	-0.276197494643493	-0.276197494643493	-0.276197494643493	-0.276197494643493	-0.276197494643493	-0.276197494643493	-0.276197494643493	-0.276197494643493	-0.276197494643493	-0.276197494643493	-0.276197494643493	-0.276197494643493	-0.276197494643493	-0.276197494643493	-0.276197494643493	-0.276197494643493	-0.276197494643493	-0.276197494643493	-0.276197494643493	-0.276197494643493	-0.276197494643493	-0.276197494643493	-0.276197494643493	-0.276197494643493	-0.276197494643493	-0.276197494643493	-0.276197494643493	-0.276197494643493	-0.276197494643493	-0.276197494643493	-0.276197494643493	-0.276197494643493	-0.276197494643493	-0.276197494643493	-0.276197494643493	-0.276197494643493	-0.276197494643493	-0.276197494643493	-0.276197494643493	-0.276197494643493	-0.276197494643493	-0.276197494643493	-0.276197494643493	-0.276197494643493	-0.276197494643493	-0.276197494643493	-0.276197494643493	-0.276197494643493	-0.276197494643493	-0.276197494643493	-0.276197494643493	-0.276197494643493	-0.276197494643493	-0.276197494643493	-0.276197494643493	-0.276197494643493	-0.276197494643493	-0.276197494643493	-0.276197494643493	-0.276197494643493	-0.276197494643493	-0.276197494643493	-0.276197494643493	-0.276197494643493	-0.276197494643493	-0.276197494643493	-0.276197494643493	-0.276197494643493	-0.276197494643493	-0.276197494643493	-0.276197494643493	-0.276197494643493	-0.276197494643493	-0.276197494643493	-0.276197494643493	-0.276197494643493	-0.276197494643493	-0.276197494643493	-0.276197494643493	-0.276197494643493	-0.276197494643493	-0.276197494643493	-0.276197494643493	-0.276197494643493	-0.276197494643493	-0.276197494643493	-0.276197494643493	-0.276197494643493	-0.276197494643493	-0.276197494643493	-0.276197494643493	-0.276197494643493	-0.276197494643493	-0.276197494643493	-0.276197494643493	-0.276197494643493	-0.276197494643493	-0.276197494643493	-0.276197494643493	-0.276197494643493	-0.276197494643493	-0.276197494643493	-0.276197494643493	-0.276197494643493	-0.276197494643493	-0.276197494643493	-0.276197494643493	-0.276197494643493	-0.276197494643493	-0.276197494643493	-0.276197494643493	-0.276197494643493	-0.276197494643493	-0.276197494643493	-0.276197494643493	-0.276197494643493	-0.276197494643493	-0.276197494643493	-0.276197494643493	-0.276197494643493	-0.276197494643493	-0.276197494643493	-0.276197494643493	-0.276197494643493	-0.276197494643493	-0.276197494643493	-0.276197494643493	-0.276197494643493	-0.276197494643493	-0.276197494643493	-0.276197494643493	-0.276197494643493	-0.276197494643493	-0.276197494643493	-0.276197494643493	-0.276197494643493	-0.276197494643493	-0.276197494643493	-0.276197494643493	-0.276197494643493	-0.276197494643493	-0.276197494643493	-0.276197494643493	-0.276197494643493	-0.276197494643493	-0.276197494643493	-0.276197494643493	-0.276197494643493	-0.276197494643493	-0.276197494643493	-0.276197494643493	-0.276197494643493	-0.276197494643493	-0.276197494643493	-0.276197494643493	-0.276197494643493	-0.276197494643493	-0.276197494643493	-0.276197494643493	-0.276197494643493	-0.276197494643493	-0.276197494643493	-0.276197494643493	-0.276197494643493	-0.276197494643493	-0.276197494643493	-0.276197494643493	-0.276197494643493	-0.276197494643493	-0.276197494643493	-0.276197494643493	-0.276197494643493	-0.276197494643493	-0.276197494643493	-0.276197494643493	-0.276197494643493	-0.276197494643493	-0.276197494643493	-0.276197494643493	-0.276197494643493	-0.276197494643493	-0.276197494643493	-0.276197494643493	-0.276197494643493	-0.276197494643493	-0.276197494643493	-0.276197494643493	-0.276197494643493	-0.276197494643493	-0.276197494643493	-0.276197494643493	-0.276197494643493	-0.276197494643493	-0.276197494643493	-0.276197494643493	-0.276197494643493	-0.276197494643493	-0.276197494643493	-0.276197494643493	-0.276197494643493	-0.276197494643493	-0.276197494643493	-0.276197494643493	-0.276197494643493	-0.276197494643493	-0.276197494643493	-0.276197494643493	-0.276197494643493	-0.276197494643493	-0.276197494643493	-0.276197494643493	-0.276197494643493	-0.276197494643493	-0.276197494643493	-0.276197494643493	-0.276197494643493	-0.276197494643493	-0.276197494643493	-0.276197494643493	-0.276197494643493	-0.276197494643493	-0.276197494643493	-0.276197494643493	-0.276197494643493	-0.276197494643493	-0.276197494643493	-0.276197494643493	-0.276197494643493	-0.276197494643493	-0.276197494643493	-0.276197494643493	-0.276197494643493	-0.276197494643493	-0.276197494643493	-0.276197494643493	-0.276197494643493	-0.276197494643493	-0.276197494643493	-0.276197494643493	3.36310278375628	-0.276197494643493	-0.276197494643493	-0.276197494643493	-0.276197494643493	-0.276197494643493	-0.276197494643493	-0.276197494643493	-0.276197494643493	-0.276197494643493	-0.276197494643493	-0.276197494643493	-0.276197494643493	-0.276197494643493	-0.276197494643493	-0.276197494643493	-0.276197494643493	-0.276197494643493	-0.276197494643493	-0.276197494643493	-0.276197494643493	-0.276197494643493	-0.276197494643493	-0.276197494643493	-0.276197494643493	-0.276197494643493	-0.276197494643493	-0.276197494643493	-0.276197494643493	-0.276197494643493	-0.276197494643493	-0.276197494643493	-0.276197494643493	-0.276197494643493	-0.276197494643493	-0.276197494643493	-0.276197494643493	-0.276197494643493	-0.276197494643493	-0.276197494643493	-0.276197494643493	-0.276197494643493	-0.276197494643493	-0.276197494643493	-0.276197494643493	-0.276197494643493	-0.276197494643493	-0.276197494643493	-0.276197494643493	-0.276197494643493	-0.276197494643493	-0.276197494643493	-0.276197494643493	-0.276197494643493	-0.276197494643493	-0.276197494643493	-0.276197494643493	-0.276197494643493	-0.276197494643493	-0.276197494643493	-0.276197494643493	-0.276197494643493	-0.276197494643493	-0.276197494643493	-0.276197494643493	-0.276197494643493	-0.276197494643493	-0.276197494643493	-0.276197494643493	-0.276197494643493	-0.276197494643493	-0.276197494643493	-0.276197494643493	-0.276197494643493	-0.276197494643493	-0.276197494643493	-0.276197494643493	-0.276197494643493	-0.276197494643493	-0.276197494643493	-0.276197494643493	-0.276197494643493	-0.276197494643493	-0.276197494643493	-0.276197494643493	-0.276197494643493	-0.276197494643493	-0.276197494643493	-0.276197494643493	-0.276197494643493	-0.276197494643493	-0.276197494643493	-0.276197494643493	-0.276197494643493	-0.276197494643493	-0.276197494643493	-0.276197494643493	-0.276197494643493	-0.276197494643493	-0.276197494643493	-0.276197494643493	-0.276197494643493	-0.276197494643493	-0.276197494643493	-0.276197494643493	-0.276197494643493	-0.276197494643493	-0.276197494643493	-0.276197494643493	-0.276197494643493	-0.276197494643493	-0.276197494643493	-0.276197494643493	-0.276197494643493	-0.276197494643493	-0.276197494643493	-0.276197494643493	-0.276197494643493	-0.276197494643493	-0.276197494643493	-0.276197494643493	-0.276197494643493	-0.276197494643493	-0.276197494643493	-0.276197494643493	-0.276197494643493	-0.276197494643493	-0.276197494643493	-0.276197494643493	-0.276197494643493	-0.276197494643493	-0.276197494643493	-0.276197494643493	-0.276197494643493	-0.276197494643493	-0.276197494643493	-0.276197494643493	-0.276197494643493	-0.276197494643493	-0.276197494643493	-0.276197494643493	-0.276197494643493	-0.276197494643493	-0.276197494643493	-0.276197494643493	-0.276197494643493	-0.276197494643493	-0.276197494643493	-0.276197494643493	-0.276197494643493	-0.276197494643493	-0.276197494643493	-0.276197494643493	-0.276197494643493	-0.276197494643493	-0.276197494643493	-0.276197494643493	-0.276197494643493	-0.276197494643493	-0.276197494643493	-0.276197494643493	-0.276197494643493	-0.276197494643493	-0.276197494643493	-0.276197494643493	-0.276197494643493	-0.276197494643493	-0.276197494643493	-0.276197494643493	-0.276197494643493	-0.276197494643493	-0.276197494643493	-0.276197494643493	-0.276197494643493	-0.276197494643493	-0.276197494643493	-0.276197494643493	-0.276197494643493	-0.276197494643493	-0.276197494643493	-0.276197494643493	-0.276197494643493	-0.276197494643493	-0.276197494643493	-0.276197494643493	-0.276197494643493	-0.276197494643493	-0.276197494643493	-0.276197494643493	-0.276197494643493	-0.276197494643493	-0.276197494643493	-0.276197494643493	-0.276197494643493	-0.276197494643493	-0.276197494643493	-0.276197494643493	-0.276197494643493	-0.276197494643493	-0.276197494643493	-0.276197494643493	-0.276197494643493	-0.276197494643493	-0.276197494643493	-0.276197494643493	-0.276197494643493	-0.276197494643493	-0.276197494643493	-0.276197494643493	-0.276197494643493	-0.276197494643493	-0.276197494643493	-0.276197494643493	-0.276197494643493	-0.276197494643493	-0.276197494643493	-0.276197494643493	-0.276197494643493	-0.276197494643493	-0.276197494643493	-0.276197494643493	-0.276197494643493	-0.276197494643493	-0.276197494643493	-0.276197494643493	-0.276197494643493	-0.276197494643493	-0.276197494643493	-0.276197494643493	-0.276197494643493	-0.276197494643493	-0.276197494643493	-0.276197494643493	-0.276197494643493	-0.276197494643493	-0.276197494643493	-0.276197494643493	-0.276197494643493	-0.276197494643493	-0.276197494643493	-0.276197494643493	-0.276197494643493	-0.276197494643493	-0.276197494643493	-0.276197494643493	-0.276197494643493	-0.276197494643493	-0.276197494643493	-0.276197494643493	-0.276197494643493	-0.276197494643493	-0.276197494643493	-0.276197494643493	-0.276197494643493	-0.276197494643493	-0.276197494643493	-0.276197494643493	-0.276197494643493	-0.276197494643493	-0.276197494643493	-0.276197494643493	-0.276197494643493	-0.276197494643493	-0.276197494643493	-0.276197494643493	-0.276197494643493	-0.276197494643493	-0.276197494643493	-0.276197494643493	-0.276197494643493	-0.276197494643493	-0.276197494643493	-0.276197494643493	-0.276197494643493	-0.276197494643493	-0.276197494643493	-0.276197494643493	-0.276197494643493	-0.276197494643493	-0.276197494643493	-0.276197494643493	-0.276197494643493	-0.276197494643493	-0.276197494643493	-0.276197494643493	-0.276197494643493	-0.276197494643493	-0.276197494643493	-0.276197494643493	-0.276197494643493	-0.276197494643493	-0.276197494643493	-0.276197494643493	-0.276197494643493	-0.276197494643493	-0.276197494643493	-0.276197494643493	-0.276197494643493	-0.276197494643493	-0.276197494643493	-0.276197494643493	-0.276197494643493	-0.276197494643493	-0.276197494643493	-0.276197494643493	-0.276197494643493	-0.276197494643493	-0.276197494643493	-0.276197494643493	-0.276197494643493	-0.276197494643493	-0.276197494643493	-0.276197494643493	-0.276197494643493	-0.276197494643493	-0.276197494643493	-0.276197494643493	-0.276197494643493	-0.276197494643493	-0.276197494643493	-0.276197494643493	-0.276197494643493	-0.276197494643493	-0.276197494643493	-0.276197494643493	-0.276197494643493	-0.276197494643493	-0.276197494643493	-0.276197494643493	-0.276197494643493	-0.276197494643493	-0.276197494643493	-0.276197494643493	-0.276197494643493	-0.276197494643493	-0.276197494643493	-0.276197494643493	-0.276197494643493	-0.276197494643493	-0.276197494643493	-0.276197494643493	-0.276197494643493	-0.276197494643493	-0.276197494643493	-0.276197494643493	-0.276197494643493	-0.276197494643493	-0.276197494643493	-0.276197494643493	-0.276197494643493	-0.276197494643493	-0.276197494643493	-0.276197494643493	-0.276197494643493	-0.276197494643493	-0.276197494643493	-0.276197494643493	-0.276197494643493	-0.276197494643493	-0.276197494643493	-0.276197494643493	-0.276197494643493	-0.276197494643493	-0.276197494643493	-0.276197494643493	-0.276197494643493	-0.276197494643493	-0.276197494643493	-0.276197494643493	-0.276197494643493	-0.276197494643493	-0.276197494643493	-0.276197494643493	-0.276197494643493	-0.276197494643493	-0.276197494643493	-0.276197494643493	-0.276197494643493	-0.276197494643493	-0.276197494643493	-0.276197494643493	-0.276197494643493	-0.276197494643493	-0.276197494643493	-0.276197494643493	-0.276197494643493	-0.276197494643493	-0.276197494643493	-0.276197494643493	-0.276197494643493	-0.276197494643493	-0.276197494643493	-0.276197494643493	-0.276197494643493	-0.276197494643493	-0.276197494643493	-0.276197494643493	-0.276197494643493	-0.276197494643493	-0.276197494643493	4.46164541203718	-0.276197494643493	-0.276197494643493	-0.276197494643493	-0.276197494643493	-0.276197494643493	-0.276197494643493	-0.276197494643493	-0.276197494643493	-0.276197494643493	-0.276197494643493	-0.276197494643493	-0.276197494643493	-0.276197494643493	-0.276197494643493	-0.276197494643493	-0.276197494643493	-0.276197494643493	-0.276197494643493	-0.276197494643493	-0.276197494643493	-0.276197494643493	-0.276197494643493	-0.276197494643493	-0.276197494643493	-0.276197494643493	-0.276197494643493	-0.276197494643493	-0.276197494643493	-0.276197494643493	-0.276197494643493	-0.276197494643493	-0.276197494643493	-0.276197494643493	-0.276197494643493	-0.276197494643493	-0.276197494643493	-0.276197494643493	-0.276197494643493	-0.276197494643493	-0.276197494643493	-0.276197494643493	-0.276197494643493	-0.276197494643493	-0.276197494643493	-0.276197494643493	-0.276197494643493	-0.276197494643493	-0.276197494643493	-0.276197494643493	-0.276197494643493	-0.276197494643493	-0.276197494643493	-0.276197494643493	-0.276197494643493	-0.276197494643493	-0.276197494643493	-0.276197494643493	-0.276197494643493	-0.276197494643493	1.61256935575611	-0.276197494643493	-0.276197494643493	-0.276197494643493	-0.276197494643493	-0.276197494643493	-0.276197494643493	-0.276197494643493	-0.276197494643493	-0.276197494643493	-0.276197494643493	-0.276197494643493	-0.276197494643493	-0.276197494643493	-0.276197494643493	-0.276197494643493	-0.276197494643493	-0.276197494643493	-0.276197494643493	-0.276197494643493	-0.276197494643493	-0.276197494643493	-0.276197494643493	-0.276197494643493	-0.276197494643493	-0.276197494643493	-0.276197494643493	-0.276197494643493	-0.276197494643493	-0.276197494643493	-0.276197494643493	-0.276197494643493	-0.276197494643493	-0.276197494643493	-0.276197494643493	-0.276197494643493	-0.276197494643493	-0.276197494643493	-0.276197494643493	-0.276197494643493	-0.276197494643493	-0.276197494643493	-0.276197494643493	-0.276197494643493	-0.276197494643493	-0.276197494643493	-0.276197494643493	-0.276197494643493	-0.276197494643493	-0.276197494643493	-0.276197494643493	-0.276197494643493	-0.276197494643493	-0.276197494643493	-0.276197494643493	-0.276197494643493	-0.276197494643493	-0.276197494643493	-0.276197494643493	-0.276197494643493	-0.276197494643493	-0.276197494643493	-0.276197494643493	-0.276197494643493	-0.276197494643493	-0.276197494643493	-0.276197494643493	-0.276197494643493	-0.276197494643493	-0.276197494643493	-0.276197494643493	-0.276197494643493	-0.276197494643493	-0.276197494643493	-0.276197494643493	-0.276197494643493	-0.276197494643493	-0.276197494643493	-0.276197494643493	-0.276197494643493	-0.276197494643493	-0.276197494643493	-0.276197494643493	-0.276197494643493	-0.276197494643493	-0.276197494643493	-0.276197494643493	-0.276197494643493	-0.276197494643493	-0.276197494643493	-0.276197494643493	-0.276197494643493	-0.276197494643493	-0.276197494643493	-0.276197494643493	-0.276197494643493	-0.276197494643493	-0.276197494643493	-0.276197494643493	-0.276197494643493	-0.276197494643493	-0.276197494643493	-0.276197494643493	-0.276197494643493	-0.276197494643493	-0.276197494643493	-0.276197494643493	-0.276197494643493	-0.276197494643493	-0.276197494643493	-0.276197494643493	-0.276197494643493	-0.276197494643493	-0.276197494643493	-0.276197494643493	-0.276197494643493	-0.276197494643493	-0.276197494643493	-0.276197494643493	-0.276197494643493	-0.276197494643493	-0.276197494643493	-0.276197494643493	-0.276197494643493	-0.276197494643493	-0.276197494643493	-0.276197494643493	-0.276197494643493	-0.276197494643493	-0.276197494643493	-0.276197494643493	-0.276197494643493	-0.276197494643493	-0.276197494643493	-0.276197494643493	-0.276197494643493	-0.276197494643493	-0.276197494643493	-0.276197494643493	-0.276197494643493	-0.276197494643493	-0.276197494643493	-0.276197494643493	-0.276197494643493	-0.276197494643493	-0.276197494643493	-0.276197494643493	-0.276197494643493	-0.276197494643493	-0.276197494643493	-0.276197494643493	-0.276197494643493	-0.276197494643493	-0.276197494643493	-0.276197494643493	-0.276197494643493	-0.276197494643493	-0.276197494643493	-0.276197494643493	-0.276197494643493	-0.276197494643493	-0.276197494643493	-0.276197494643493	-0.276197494643493	-0.276197494643493	-0.276197494643493	-0.276197494643493	-0.276197494643493	-0.276197494643493	-0.276197494643493	-0.276197494643493	-0.276197494643493	-0.276197494643493	-0.276197494643493	-0.276197494643493	-0.276197494643493	-0.276197494643493	-0.276197494643493	-0.276197494643493	-0.276197494643493	-0.276197494643493	-0.276197494643493	-0.276197494643493	-0.276197494643493	-0.276197494643493	-0.276197494643493	-0.276197494643493	-0.276197494643493	-0.276197494643493	-0.276197494643493	-0.276197494643493	-0.276197494643493	-0.276197494643493	-0.276197494643493	-0.276197494643493	-0.276197494643493	-0.276197494643493	-0.276197494643493	-0.276197494643493	-0.276197494643493	-0.276197494643493	-0.276197494643493	-0.276197494643493	4.46164541203718	4.66552472831367	4.38082372013721	-0.276197494643493	-0.276197494643493	-0.276197494643493	-0.276197494643493	-0.276197494643493	-0.276197494643493	-0.276197494643493	-0.276197494643493	-0.276197494643493	-0.276197494643493	-0.276197494643493	-0.276197494643493	-0.276197494643493	-0.276197494643493	-0.276197494643493	-0.276197494643493	-0.276197494643493	-0.276197494643493	-0.276197494643493	-0.276197494643493	-0.276197494643493	-0.276197494643493	-0.276197494643493	-0.276197494643493	-0.276197494643493	-0.276197494643493	-0.276197494643493	-0.276197494643493	-0.276197494643493	-0.276197494643493	-0.276197494643493	-0.276197494643493	-0.276197494643493	-0.276197494643493	-0.276197494643493	-0.276197494643493	-0.276197494643493	-0.276197494643493	-0.276197494643493	-0.276197494643493	-0.276197494643493	-0.276197494643493	-0.276197494643493	-0.276197494643493	-0.276197494643493	-0.276197494643493	-0.276197494643493	-0.276197494643493	-0.276197494643493	-0.276197494643493	-0.276197494643493	-0.276197494643493	-0.276197494643493	-0.276197494643493	-0.276197494643493	-0.276197494643493	-0.276197494643493	-0.276197494643493	-0.276197494643493	-0.276197494643493	-0.276197494643493	-0.276197494643493	-0.276197494643493	-0.276197494643493	-0.276197494643493	-0.276197494643493	-0.276197494643493	-0.276197494643493	-0.276197494643493	-0.276197494643493	-0.276197494643493	-0.276197494643493	-0.276197494643493	-0.276197494643493	-0.276197494643493	-0.276197494643493	-0.276197494643493	-0.276197494643493	-0.276197494643493	-0.276197494643493	-0.276197494643493	-0.276197494643493	-0.276197494643493	-0.276197494643493	-0.276197494643493	-0.276197494643493	-0.276197494643493	-0.276197494643493	-0.276197494643493	-0.276197494643493	-0.276197494643493	-0.276197494643493	-0.276197494643493	-0.276197494643493	-0.276197494643493	-0.276197494643493	-0.276197494643493	-0.276197494643493	-0.276197494643493	-0.276197494643493	-0.276197494643493	-0.276197494643493	-0.276197494643493	-0.276197494643493	-0.276197494643493	-0.276197494643493	-0.276197494643493	-0.276197494643493	-0.276197494643493	-0.276197494643493	-0.276197494643493	-0.276197494643493	-0.276197494643493	-0.276197494643493	-0.276197494643493	-0.276197494643493	-0.276197494643493	-0.276197494643493	-0.276197494643493	-0.276197494643493	-0.276197494643493	-0.276197494643493	-0.276197494643493	-0.276197494643493	-0.276197494643493	-0.276197494643493	-0.276197494643493	-0.276197494643493	-0.276197494643493	-0.276197494643493	-0.276197494643493	-0.276197494643493	-0.276197494643493	-0.276197494643493	-0.276197494643493	-0.276197494643493	-0.276197494643493	-0.276197494643493	-0.276197494643493	-0.276197494643493	-0.276197494643493	-0.276197494643493	-0.276197494643493	-0.276197494643493	-0.276197494643493	-0.276197494643493	-0.276197494643493	-0.276197494643493	-0.276197494643493	-0.276197494643493	-0.276197494643493	-0.276197494643493	-0.276197494643493	-0.276197494643493	-0.276197494643493	-0.276197494643493	-0.276197494643493	-0.276197494643493	-0.276197494643493	-0.276197494643493	-0.276197494643493	-0.276197494643493	-0.276197494643493	-0.276197494643493	-0.276197494643493	-0.276197494643493	-0.276197494643493	-0.276197494643493	-0.276197494643493	-0.276197494643493	-0.276197494643493	-0.276197494643493	-0.276197494643493	-0.276197494643493	-0.276197494643493	-0.276197494643493	-0.276197494643493	-0.276197494643493	-0.276197494643493	-0.276197494643493	-0.276197494643493	-0.276197494643493	-0.276197494643493	-0.276197494643493	-0.276197494643493	-0.276197494643493	-0.276197494643493	-0.276197494643493	-0.276197494643493	-0.276197494643493	-0.276197494643493	-0.276197494643493	-0.276197494643493	-0.276197494643493	-0.276197494643493	-0.276197494643493	-0.276197494643493	-0.276197494643493	-0.276197494643493	-0.276197494643493	-0.276197494643493	-0.276197494643493	-0.276197494643493	-0.276197494643493	-0.276197494643493	-0.276197494643493	-0.276197494643493	-0.276197494643493	-0.276197494643493	-0.276197494643493	-0.276197494643493	-0.276197494643493	-0.276197494643493	-0.276197494643493	-0.276197494643493	-0.276197494643493	-0.276197494643493	-0.276197494643493	-0.276197494643493	-0.276197494643493	-0.276197494643493	-0.276197494643493	-0.276197494643493	-0.276197494643493	-0.276197494643493	-0.276197494643493	-0.276197494643493	-0.276197494643493	-0.276197494643493	-0.276197494643493	-0.276197494643493	-0.276197494643493	-0.276197494643493	-0.276197494643493	-0.276197494643493	-0.276197494643493	-0.276197494643493	-0.276197494643493	-0.276197494643493	-0.276197494643493	-0.276197494643493	-0.276197494643493	-0.276197494643493	-0.276197494643493	-0.276197494643493	-0.276197494643493	-0.276197494643493	-0.276197494643493	-0.276197494643493	-0.276197494643493	-0.276197494643493	-0.276197494643493	-0.276197494643493	-0.276197494643493	-0.276197494643493	-0.276197494643493	-0.276197494643493	-0.276197494643493	-0.276197494643493	-0.276197494643493	-0.276197494643493	-0.276197494643493	-0.276197494643493	-0.276197494643493	-0.276197494643493	-0.276197494643493	-0.276197494643493	-0.276197494643493	-0.276197494643493	-0.276197494643493	-0.276197494643493	-0.276197494643493	-0.276197494643493	-0.276197494643493	-0.276197494643493	-0.276197494643493	-0.276197494643493	-0.276197494643493	-0.276197494643493	-0.276197494643493	-0.276197494643493	-0.276197494643493	-0.276197494643493	-0.276197494643493	-0.276197494643493	-0.276197494643493	-0.276197494643493	-0.276197494643493	-0.276197494643493	-0.276197494643493	-0.276197494643493	-0.276197494643493	-0.276197494643493	-0.276197494643493	2.60868205937884	-0.276197494643493	-0.276197494643493	-0.276197494643493	-0.276197494643493	-0.276197494643493	-0.276197494643493	-0.276197494643493	-0.276197494643493	-0.276197494643493	-0.276197494643493	-0.276197494643493	-0.276197494643493	-0.276197494643493	-0.276197494643493	-0.276197494643493	-0.276197494643493	-0.276197494643493	-0.276197494643493	-0.276197494643493	-0.276197494643493	-0.276197494643493	-0.276197494643493	-0.276197494643493	-0.276197494643493	-0.276197494643493	-0.276197494643493	-0.276197494643493	-0.276197494643493	-0.276197494643493	-0.276197494643493	-0.276197494643493	-0.276197494643493	-0.276197494643493	-0.276197494643493	-0.276197494643493	-0.276197494643493	-0.276197494643493	-0.276197494643493	-0.276197494643493	-0.276197494643493	-0.276197494643493	-0.276197494643493	-0.276197494643493	-0.276197494643493	-0.276197494643493	-0.276197494643493	-0.276197494643493	-0.276197494643493	-0.276197494643493	-0.276197494643493	-0.276197494643493	-0.276197494643493	-0.276197494643493	-0.276197494643493	-0.276197494643493	-0.276197494643493	-0.276197494643493	-0.276197494643493	-0.276197494643493	-0.276197494643493	-0.276197494643493	-0.276197494643493	-0.276197494643493	-0.276197494643493	-0.276197494643493	-0.276197494643493	-0.276197494643493	-0.276197494643493	-0.276197494643493	-0.276197494643493	-0.276197494643493	-0.276197494643493	-0.276197494643493	-0.276197494643493	-0.276197494643493	-0.276197494643493	-0.276197494643493	-0.276197494643493	-0.276197494643493	-0.276197494643493	-0.276197494643493	-0.276197494643493	-0.276197494643493	-0.276197494643493	-0.276197494643493	-0.276197494643493	-0.276197494643493	-0.276197494643493	-0.276197494643493	-0.276197494643493	-0.276197494643493	-0.276197494643493	-0.276197494643493	-0.276197494643493	-0.276197494643493	-0.276197494643493	-0.276197494643493	-0.276197494643493	-0.276197494643493	-0.276197494643493	-0.276197494643493	-0.276197494643493	-0.276197494643493	-0.276197494643493	-0.276197494643493	-0.276197494643493	-0.276197494643493	-0.276197494643493	-0.276197494643493	-0.276197494643493	-0.276197494643493	-0.276197494643493	-0.276197494643493	-0.276197494643493	-0.276197494643493	-0.276197494643493	-0.276197494643493	-0.276197494643493	-0.276197494643493	-0.276197494643493	4.85559966219928	-0.276197494643493	-0.276197494643493	-0.276197494643493	-0.276197494643493	-0.276197494643493	-0.276197494643493	-0.276197494643493	-0.276197494643493	-0.276197494643493	-0.276197494643493	-0.276197494643493	-0.276197494643493	-0.276197494643493	-0.276197494643493	-0.276197494643493	-0.276197494643493	-0.276197494643493	-0.276197494643493	-0.276197494643493	-0.276197494643493	-0.276197494643493	-0.276197494643493	-0.276197494643493	-0.276197494643493	-0.276197494643493	-0.276197494643493	-0.276197494643493	-0.276197494643493	-0.276197494643493	-0.276197494643493	-0.276197494643493	-0.276197494643493	-0.276197494643493	-0.276197494643493	-0.276197494643493	-0.276197494643493	-0.276197494643493	-0.276197494643493	-0.276197494643493	-0.276197494643493	-0.276197494643493	-0.276197494643493	-0.276197494643493	-0.276197494643493	-0.276197494643493	-0.276197494643493	-0.276197494643493	-0.276197494643493	-0.276197494643493	-0.276197494643493	-0.276197494643493	-0.276197494643493	-0.276197494643493	-0.276197494643493	-0.276197494643493	-0.276197494643493	-0.276197494643493	-0.276197494643493	-0.276197494643493	-0.276197494643493	-0.276197494643493	-0.276197494643493	-0.276197494643493	-0.276197494643493	-0.276197494643493	-0.276197494643493	-0.276197494643493	-0.276197494643493	-0.276197494643493	-0.276197494643493	-0.276197494643493	-0.276197494643493	-0.276197494643493	-0.276197494643493	-0.276197494643493	-0.276197494643493	-0.276197494643493	-0.276197494643493	3.36993811423203	-0.276197494643493	-0.276197494643493	-0.276197494643493	-0.276197494643493	-0.276197494643493	-0.276197494643493	-0.276197494643493	-0.276197494643493	-0.276197494643493	-0.276197494643493	-0.276197494643493	-0.276197494643493	-0.276197494643493	-0.276197494643493	-0.276197494643493	-0.276197494643493	-0.276197494643493	-0.276197494643493	-0.276197494643493	-0.276197494643493	-0.276197494643493	-0.276197494643493	-0.276197494643493	-0.276197494643493	-0.276197494643493	-0.276197494643493	-0.276197494643493	-0.276197494643493	-0.276197494643493	-0.276197494643493	-0.276197494643493	-0.276197494643493	-0.276197494643493	-0.276197494643493	-0.276197494643493	-0.276197494643493	-0.276197494643493	-0.276197494643493	-0.276197494643493	-0.276197494643493	-0.276197494643493	-0.276197494643493	-0.276197494643493	-0.276197494643493	-0.276197494643493	-0.276197494643493	-0.276197494643493	-0.276197494643493	-0.276197494643493	-0.276197494643493	-0.276197494643493	-0.276197494643493	-0.276197494643493	-0.276197494643493	-0.276197494643493	-0.276197494643493	-0.276197494643493	-0.276197494643493	-0.276197494643493	-0.276197494643493	-0.276197494643493	-0.276197494643493	-0.276197494643493	-0.276197494643493	-0.276197494643493	-0.276197494643493	-0.276197494643493	-0.276197494643493	-0.276197494643493	-0.276197494643493	-0.276197494643493	-0.276197494643493	-0.276197494643493	-0.276197494643493	-0.276197494643493	-0.276197494643493	-0.276197494643493	-0.276197494643493	-0.276197494643493	-0.276197494643493	-0.276197494643493	-0.276197494643493	-0.276197494643493	-0.276197494643493	-0.276197494643493	-0.276197494643493	-0.276197494643493	-0.276197494643493	-0.276197494643493	-0.276197494643493	-0.276197494643493	-0.276197494643493	-0.276197494643493	-0.276197494643493	-0.276197494643493	-0.276197494643493	-0.276197494643493	-0.276197494643493	-0.276197494643493	-0.276197494643493	-0.276197494643493	-0.276197494643493	-0.276197494643493	-0.276197494643493	-0.276197494643493	-0.276197494643493	-0.276197494643493	-0.276197494643493	-0.276197494643493	-0.276197494643493	-0.276197494643493	-0.276197494643493	-0.276197494643493	-0.276197494643493	-0.276197494643493	-0.276197494643493	-0.276197494643493	-0.276197494643493	-0.276197494643493	-0.276197494643493	-0.276197494643493	-0.276197494643493	-0.276197494643493	-0.276197494643493	-0.276197494643493	-0.276197494643493	-0.276197494643493	-0.276197494643493	-0.276197494643493	-0.276197494643493	-0.276197494643493	-0.276197494643493	-0.276197494643493	-0.276197494643493	-0.276197494643493	-0.276197494643493	-0.276197494643493	-0.276197494643493	-0.276197494643493	-0.276197494643493	-0.276197494643493	-0.276197494643493	-0.276197494643493	-0.276197494643493	-0.276197494643493	-0.276197494643493	-0.276197494643493	-0.276197494643493	-0.276197494643493	-0.276197494643493	-0.276197494643493	-0.276197494643493	-0.276197494643493	-0.276197494643493	-0.276197494643493	-0.276197494643493	-0.276197494643493	-0.276197494643493	-0.276197494643493	-0.276197494643493	-0.276197494643493	-0.276197494643493	-0.276197494643493	-0.276197494643493	-0.276197494643493	-0.276197494643493	-0.276197494643493	-0.276197494643493	-0.276197494643493	-0.276197494643493	-0.276197494643493	-0.276197494643493	-0.276197494643493	-0.276197494643493	-0.276197494643493	-0.276197494643493	-0.276197494643493	-0.276197494643493	-0.276197494643493	-0.276197494643493	-0.276197494643493	-0.276197494643493	-0.276197494643493	-0.276197494643493	-0.276197494643493	-0.276197494643493	-0.276197494643493	-0.276197494643493	-0.276197494643493	-0.276197494643493	-0.276197494643493	-0.276197494643493	-0.276197494643493	-0.276197494643493	-0.276197494643493	-0.276197494643493	-0.276197494643493	-0.276197494643493	-0.276197494643493	-0.276197494643493	-0.276197494643493	-0.276197494643493	-0.276197494643493	-0.276197494643493	-0.276197494643493	-0.276197494643493	-0.276197494643493	-0.276197494643493	-0.276197494643493	-0.276197494643493	-0.276197494643493	-0.276197494643493	-0.276197494643493	-0.276197494643493	-0.276197494643493	-0.276197494643493	-0.276197494643493	-0.276197494643493	-0.276197494643493	-0.276197494643493	-0.276197494643493	-0.276197494643493	-0.276197494643493	-0.276197494643493	-0.276197494643493	-0.276197494643493	-0.276197494643493	-0.276197494643493	-0.276197494643493	-0.276197494643493	-0.276197494643493	-0.276197494643493	-0.276197494643493	-0.276197494643493	-0.276197494643493	-0.276197494643493	-0.276197494643493	-0.276197494643493	-0.276197494643493	-0.276197494643493	-0.276197494643493	-0.276197494643493	-0.276197494643493	-0.276197494643493	-0.276197494643493	-0.276197494643493	-0.276197494643493	-0.276197494643493	-0.276197494643493	-0.276197494643493	-0.276197494643493	-0.276197494643493	-0.276197494643493	-0.276197494643493	-0.276197494643493	-0.276197494643493	-0.276197494643493	-0.276197494643493	-0.276197494643493	-0.276197494643493	-0.276197494643493	-0.276197494643493	-0.276197494643493	-0.276197494643493	-0.276197494643493	-0.276197494643493	-0.276197494643493	-0.276197494643493	-0.276197494643493	-0.276197494643493	-0.276197494643493	-0.276197494643493	-0.276197494643493	-0.276197494643493	-0.276197494643493	-0.276197494643493	-0.276197494643493	-0.276197494643493	-0.276197494643493	-0.276197494643493	-0.276197494643493	-0.276197494643493	-0.276197494643493	-0.276197494643493	-0.276197494643493	-0.276197494643493	-0.276197494643493	-0.276197494643493	-0.276197494643493	-0.276197494643493	-0.276197494643493	-0.276197494643493	-0.276197494643493	-0.276197494643493	-0.276197494643493	-0.276197494643493	-0.276197494643493	-0.276197494643493	-0.276197494643493	-0.276197494643493	-0.276197494643493	-0.276197494643493	-0.276197494643493	-0.276197494643493	-0.276197494643493	-0.276197494643493	-0.276197494643493	-0.276197494643493	-0.276197494643493	-0.276197494643493	-0.276197494643493	-0.276197494643493	-0.276197494643493	-0.276197494643493	-0.276197494643493	-0.276197494643493	-0.276197494643493	-0.276197494643493	-0.276197494643493	-0.276197494643493	-0.276197494643493	-0.276197494643493	-0.276197494643493	-0.276197494643493	-0.276197494643493	-0.276197494643493	-0.276197494643493	-0.276197494643493	-0.276197494643493	-0.276197494643493	-0.276197494643493	-0.276197494643493	-0.276197494643493	-0.276197494643493	-0.276197494643493	-0.276197494643493	-0.276197494643493	-0.276197494643493	-0.276197494643493	-0.276197494643493	-0.276197494643493	-0.276197494643493	-0.276197494643493	-0.276197494643493	-0.276197494643493	-0.276197494643493	-0.276197494643493	-0.276197494643493	-0.276197494643493	-0.276197494643493	-0.276197494643493	-0.276197494643493	-0.276197494643493	-0.276197494643493	-0.276197494643493	-0.276197494643493	-0.276197494643493	-0.276197494643493	-0.276197494643493	-0.276197494643493	-0.276197494643493	-0.276197494643493	-0.276197494643493	-0.276197494643493	-0.276197494643493	-0.276197494643493	-0.276197494643493	-0.276197494643493	-0.276197494643493	-0.276197494643493	-0.276197494643493	-0.276197494643493	-0.276197494643493	-0.276197494643493	-0.276197494643493	-0.276197494643493	-0.276197494643493	-0.276197494643493	-0.276197494643493	-0.276197494643493	-0.276197494643493	-0.276197494643493	-0.276197494643493	-0.276197494643493	-0.276197494643493	-0.276197494643493	-0.276197494643493	-0.276197494643493	-0.276197494643493	-0.276197494643493	-0.276197494643493	-0.276197494643493	-0.276197494643493	-0.276197494643493	-0.276197494643493	-0.276197494643493	-0.276197494643493	-0.276197494643493	-0.276197494643493	-0.276197494643493	-0.276197494643493	-0.276197494643493	-0.276197494643493	-0.276197494643493	-0.276197494643493	-0.276197494643493	-0.276197494643493	-0.276197494643493	-0.276197494643493	-0.276197494643493	-0.276197494643493	-0.276197494643493	-0.276197494643493	-0.276197494643493	-0.276197494643493	-0.276197494643493	-0.276197494643493	-0.276197494643493	-0.276197494643493	-0.276197494643493	-0.276197494643493	-0.276197494643493	-0.276197494643493	-0.276197494643493	-0.276197494643493	-0.276197494643493	-0.276197494643493	-0.276197494643493	-0.276197494643493	-0.276197494643493	-0.276197494643493	-0.276197494643493	-0.276197494643493	-0.276197494643493	-0.276197494643493	-0.276197494643493	-0.276197494643493	-0.276197494643493	-0.276197494643493	-0.276197494643493	-0.276197494643493	-0.276197494643493	-0.276197494643493	-0.276197494643493	-0.276197494643493	-0.276197494643493	-0.276197494643493	-0.276197494643493	-0.276197494643493	-0.276197494643493	-0.276197494643493	-0.276197494643493	-0.276197494643493	-0.276197494643493	-0.276197494643493	-0.276197494643493	-0.276197494643493	-0.276197494643493	-0.276197494643493	-0.276197494643493	-0.276197494643493	-0.276197494643493	-0.276197494643493	-0.276197494643493	-0.276197494643493	-0.276197494643493	-0.276197494643493	-0.276197494643493	-0.276197494643493	-0.276197494643493	-0.276197494643493	-0.276197494643493	-0.276197494643493	-0.276197494643493	-0.276197494643493	-0.276197494643493	-0.276197494643493	-0.276197494643493	-0.276197494643493	-0.276197494643493	-0.276197494643493	-0.276197494643493	-0.276197494643493	-0.276197494643493	-0.276197494643493	-0.276197494643493	-0.276197494643493	-0.276197494643493	-0.276197494643493	-0.276197494643493	-0.276197494643493	-0.276197494643493	-0.276197494643493	-0.276197494643493	-0.276197494643493	-0.276197494643493	-0.276197494643493	-0.276197494643493	-0.276197494643493	-0.276197494643493	-0.276197494643493	-0.276197494643493	-0.276197494643493	-0.276197494643493	-0.276197494643493	-0.276197494643493	-0.276197494643493	-0.276197494643493	-0.276197494643493	-0.276197494643493	-0.276197494643493	-0.276197494643493	-0.276197494643493	-0.276197494643493	-0.276197494643493	-0.276197494643493	-0.276197494643493	-0.276197494643493	-0.276197494643493	-0.276197494643493	-0.276197494643493	-0.276197494643493	-0.276197494643493	-0.276197494643493	-0.276197494643493	-0.276197494643493	-0.276197494643493	-0.276197494643493	-0.276197494643493	-0.276197494643493	-0.276197494643493	-0.276197494643493	-0.276197494643493	-0.276197494643493	-0.276197494643493	-0.276197494643493	-0.276197494643493	-0.276197494643493	-0.276197494643493	-0.276197494643493	-0.276197494643493	-0.276197494643493	-0.276197494643493	-0.276197494643493	-0.276197494643493	-0.276197494643493	-0.276197494643493	-0.276197494643493	-0.276197494643493	-0.276197494643493	-0.276197494643493	-0.276197494643493	-0.276197494643493	-0.276197494643493	-0.276197494643493	-0.276197494643493	-0.276197494643493	-0.276197494643493	-0.276197494643493	-0.276197494643493	-0.276197494643493	-0.276197494643493	-0.276197494643493	-0.276197494643493	-0.276197494643493	-0.276197494643493	-0.276197494643493	-0.276197494643493	-0.276197494643493	-0.276197494643493	-0.276197494643493	-0.276197494643493	-0.276197494643493	-0.276197494643493	-0.276197494643493	-0.276197494643493	-0.276197494643493	-0.276197494643493	-0.276197494643493	-0.276197494643493	-0.276197494643493	-0.276197494643493	-0.276197494643493	-0.276197494643493	-0.276197494643493	-0.276197494643493	-0.276197494643493	-0.276197494643493	-0.276197494643493	-0.276197494643493	-0.276197494643493	-0.276197494643493	-0.276197494643493	-0.276197494643493	-0.276197494643493	-0.276197494643493	-0.276197494643493	-0.276197494643493	-0.276197494643493	-0.276197494643493	-0.276197494643493	-0.276197494643493	-0.276197494643493	-0.276197494643493	-0.276197494643493	-0.276197494643493	-0.276197494643493	-0.276197494643493	-0.276197494643493	-0.276197494643493	-0.276197494643493	-0.276197494643493	1.47667159292011	-0.276197494643493	-0.276197494643493	1.06430696935818	1.20742409878473	-0.276197494643493	-0.276197494643493	-0.276197494643493	-0.276197494643493	-0.276197494643493	-0.276197494643493	-0.276197494643493	-0.276197494643493	-0.276197494643493	-0.276197494643493	-0.276197494643493	-0.276197494643493	-0.276197494643493	-0.276197494643493	0.735883012678588	-0.276197494643493	-0.276197494643493	-0.276197494643493	-0.276197494643493	-0.276197494643493	-0.276197494643493	-0.276197494643493	-0.276197494643493	-0.276197494643493	-0.276197494643493	-0.276197494643493	-0.276197494643493	-0.276197494643493	-0.276197494643493	-0.276197494643493	-0.276197494643493	-0.276197494643493	-0.276197494643493	-0.276197494643493	-0.276197494643493	-0.276197494643493	-0.276197494643493	-0.276197494643493	-0.276197494643493	-0.276197494643493	-0.276197494643493	-0.276197494643493	-0.276197494643493	-0.276197494643493	-0.276197494643493	-0.276197494643493	-0.276197494643493	-0.276197494643493	-0.276197494643493	-0.276197494643493	-0.276197494643493	-0.276197494643493	-0.276197494643493	-0.276197494643493	-0.276197494643493	-0.276197494643493	-0.276197494643493	2.02689969224513	-0.276197494643493	-0.276197494643493	-0.276197494643493	-0.276197494643493	-0.276197494643493	-0.276197494643493	-0.276197494643493	-0.276197494643493	-0.276197494643493	-0.276197494643493	-0.276197494643493	-0.276197494643493	-0.276197494643493	-0.276197494643493	-0.276197494643493	-0.276197494643493	-0.276197494643493	-0.276197494643493	-0.276197494643493	-0.276197494643493	-0.276197494643493	-0.276197494643493	-0.276197494643493	-0.276197494643493	-0.276197494643493	-0.276197494643493	-0.276197494643493	-0.276197494643493	-0.276197494643493	-0.276197494643493	-0.276197494643493	-0.276197494643493	-0.276197494643493	-0.276197494643493	-0.276197494643493	-0.276197494643493	-0.276197494643493	-0.276197494643493	-0.276197494643493	-0.276197494643493	-0.276197494643493	-0.276197494643493	-0.276197494643493	-0.276197494643493	-0.276197494643493	-0.276197494643493	-0.276197494643493	-0.276197494643493	-0.276197494643493	-0.276197494643493	-0.276197494643493	-0.276197494643493	-0.276197494643493	-0.276197494643493	-0.276197494643493	-0.276197494643493	-0.276197494643493	-0.276197494643493	-0.276197494643493	-0.276197494643493	-0.276197494643493	-0.276197494643493	-0.276197494643493	-0.276197494643493	-0.276197494643493	-0.276197494643493	-0.276197494643493	-0.276197494643493	3.62686531968659	3.15181263420264	-0.276197494643493	-0.276197494643493	-0.276197494643493	-0.276197494643493	-0.276197494643493	-0.276197494643493	-0.276197494643493	-0.276197494643493	-0.276197494643493	-0.276197494643493	-0.276197494643493	-0.276197494643493	-0.276197494643493	-0.276197494643493	-0.276197494643493	-0.276197494643493	-0.276197494643493	-0.276197494643493	-0.276197494643493	-0.276197494643493	-0.276197494643493	-0.276197494643493	-0.276197494643493	-0.276197494643493	-0.276197494643493	-0.276197494643493	-0.276197494643493	-0.276197494643493	-0.276197494643493	-0.276197494643493	-0.276197494643493	-0.276197494643493	-0.276197494643493	-0.276197494643493	-0.276197494643493	-0.276197494643493	-0.276197494643493	-0.276197494643493	-0.276197494643493	-0.276197494643493	-0.276197494643493	-0.276197494643493	-0.276197494643493	-0.276197494643493	-0.276197494643493	-0.276197494643493	-0.276197494643493	-0.276197494643493	-0.276197494643493	-0.276197494643493	-0.276197494643493	-0.276197494643493	-0.276197494643493	-0.276197494643493	-0.276197494643493	-0.276197494643493	-0.276197494643493	-0.276197494643493	-0.276197494643493	-0.276197494643493	-0.276197494643493	-0.276197494643493	-0.276197494643493	-0.276197494643493	-0.276197494643493	-0.276197494643493	-0.276197494643493	-0.276197494643493	-0.276197494643493	-0.276197494643493	-0.276197494643493	-0.276197494643493	-0.276197494643493	-0.276197494643493	-0.276197494643493	-0.276197494643493	-0.276197494643493	-0.276197494643493	-0.276197494643493	-0.276197494643493	-0.276197494643493	-0.276197494643493	-0.276197494643493	-0.276197494643493	-0.276197494643493	-0.276197494643493	-0.276197494643493	-0.276197494643493	-0.276197494643493	-0.276197494643493	-0.276197494643493	-0.276197494643493	-0.276197494643493	-0.276197494643493	-0.276197494643493	-0.276197494643493	-0.276197494643493	-0.276197494643493	-0.276197494643493	-0.276197494643493	-0.276197494643493	-0.276197494643493	-0.276197494643493	-0.276197494643493	-0.276197494643493	-0.276197494643493	-0.276197494643493	-0.276197494643493	-0.276197494643493	-0.276197494643493	-0.276197494643493	-0.276197494643493	-0.276197494643493	-0.276197494643493	-0.276197494643493	-0.276197494643493	-0.276197494643493	-0.276197494643493	-0.276197494643493	-0.276197494643493	-0.276197494643493	-0.276197494643493	-0.276197494643493	-0.276197494643493	-0.276197494643493	-0.276197494643493	-0.276197494643493	-0.276197494643493	-0.276197494643493	-0.276197494643493	-0.276197494643493	-0.276197494643493	-0.276197494643493	-0.276197494643493	-0.276197494643493	-0.276197494643493	-0.276197494643493	-0.276197494643493	-0.276197494643493	-0.276197494643493	-0.276197494643493	-0.276197494643493	4.11953327216485	-0.276197494643493	-0.276197494643493	-0.276197494643493	-0.276197494643493	-0.276197494643493	-0.276197494643493	-0.276197494643493	-0.276197494643493	-0.276197494643493	-0.276197494643493	-0.276197494643493	-0.276197494643493	-0.276197494643493	-0.276197494643493	-0.276197494643493	-0.276197494643493	-0.276197494643493	-0.276197494643493	-0.276197494643493	-0.276197494643493	-0.276197494643493	-0.276197494643493	-0.276197494643493	-0.276197494643493	-0.276197494643493	-0.276197494643493	-0.276197494643493	-0.276197494643493	-0.276197494643493	-0.276197494643493	-0.276197494643493	-0.276197494643493	-0.276197494643493	-0.276197494643493	-0.276197494643493	-0.276197494643493	-0.276197494643493	-0.276197494643493	-0.276197494643493	-0.276197494643493	-0.276197494643493	-0.276197494643493	-0.276197494643493	-0.276197494643493	-0.276197494643493	-0.276197494643493	-0.276197494643493	-0.276197494643493	-0.276197494643493	-0.276197494643493	-0.276197494643493	-0.276197494643493	-0.276197494643493	3.44523432811283	-0.276197494643493	-0.276197494643493	-0.276197494643493	-0.276197494643493	-0.276197494643493	-0.276197494643493	-0.276197494643493	-0.276197494643493	-0.276197494643493	-0.276197494643493	-0.276197494643493	-0.276197494643493	-0.276197494643493	-0.276197494643493	-0.276197494643493	-0.276197494643493	-0.276197494643493	-0.276197494643493	-0.276197494643493	-0.276197494643493	-0.276197494643493	-0.276197494643493	-0.276197494643493	-0.276197494643493	-0.276197494643493	-0.276197494643493	-0.276197494643493	-0.276197494643493	-0.276197494643493	-0.276197494643493	-0.276197494643493	-0.276197494643493	-0.276197494643493	-0.276197494643493	-0.276197494643493	-0.276197494643493	-0.276197494643493	-0.276197494643493	-0.276197494643493	-0.276197494643493	-0.276197494643493	-0.276197494643493	-0.276197494643493	-0.276197494643493	-0.276197494643493	-0.276197494643493	-0.276197494643493	-0.276197494643493	-0.276197494643493	-0.276197494643493	-0.276197494643493	-0.276197494643493	-0.276197494643493	-0.276197494643493	-0.276197494643493	-0.276197494643493	-0.276197494643493	-0.276197494643493	-0.276197494643493	-0.276197494643493	-0.276197494643493	-0.276197494643493	-0.276197494643493	-0.276197494643493	-0.276197494643493	-0.276197494643493	-0.276197494643493	-0.276197494643493	-0.276197494643493	-0.276197494643493	-0.276197494643493	-0.276197494643493	-0.276197494643493	-0.276197494643493	-0.276197494643493	-0.276197494643493	-0.276197494643493	-0.276197494643493	-0.276197494643493	-0.276197494643493	-0.276197494643493	-0.276197494643493	-0.276197494643493	-0.276197494643493	-0.276197494643493	-0.276197494643493	-0.276197494643493	-0.276197494643493	-0.276197494643493	-0.276197494643493	-0.276197494643493	-0.276197494643493	-0.276197494643493	-0.276197494643493	-0.276197494643493	-0.276197494643493	-0.276197494643493	-0.276197494643493	-0.276197494643493	-0.276197494643493	-0.276197494643493	-0.276197494643493	-0.276197494643493	-0.276197494643493	-0.276197494643493	-0.276197494643493	-0.276197494643493	-0.276197494643493	-0.276197494643493	-0.276197494643493	-0.276197494643493	-0.276197494643493	-0.276197494643493	-0.276197494643493	-0.276197494643493	-0.276197494643493	-0.276197494643493	-0.276197494643493	-0.276197494643493	-0.276197494643493	-0.276197494643493	-0.276197494643493	-0.276197494643493	-0.276197494643493	-0.276197494643493	-0.276197494643493	-0.276197494643493	-0.276197494643493	-0.276197494643493	-0.276197494643493	-0.276197494643493	-0.276197494643493	-0.276197494643493	-0.276197494643493	-0.276197494643493	-0.276197494643493	-0.276197494643493	-0.276197494643493	-0.276197494643493	-0.276197494643493	-0.276197494643493	-0.276197494643493	-0.276197494643493	-0.276197494643493	-0.276197494643493	-0.276197494643493	-0.276197494643493	-0.276197494643493	-0.276197494643493	-0.276197494643493	-0.276197494643493	-0.276197494643493	-0.276197494643493	-0.276197494643493	-0.276197494643493	-0.276197494643493	-0.276197494643493	-0.276197494643493	-0.276197494643493	-0.276197494643493	-0.276197494643493	-0.276197494643493	-0.276197494643493	-0.276197494643493	-0.276197494643493	-0.276197494643493	-0.276197494643493	-0.276197494643493	-0.276197494643493	-0.276197494643493	-0.276197494643493	-0.276197494643493	-0.276197494643493	-0.276197494643493	-0.276197494643493	-0.276197494643493	-0.276197494643493	-0.276197494643493	-0.276197494643493	-0.276197494643493	-0.276197494643493	-0.276197494643493	-0.276197494643493	-0.276197494643493	-0.276197494643493	-0.276197494643493	-0.276197494643493	-0.276197494643493	-0.276197494643493	-0.276197494643493	-0.276197494643493	-0.276197494643493	-0.276197494643493	-0.276197494643493	-0.276197494643493	-0.276197494643493	-0.276197494643493	-0.276197494643493	-0.276197494643493	-0.276197494643493	-0.276197494643493	-0.276197494643493	-0.276197494643493	-0.276197494643493	-0.276197494643493	-0.276197494643493	-0.276197494643493	-0.276197494643493	-0.276197494643493	-0.276197494643493	-0.276197494643493	-0.276197494643493	-0.276197494643493	-0.276197494643493	-0.276197494643493	-0.276197494643493	-0.276197494643493	-0.276197494643493	-0.276197494643493	-0.276197494643493	-0.276197494643493	-0.276197494643493	-0.276197494643493	-0.276197494643493	-0.276197494643493	-0.276197494643493	-0.276197494643493	-0.276197494643493	-0.276197494643493	-0.276197494643493	-0.276197494643493	-0.276197494643493	-0.276197494643493	-0.276197494643493	-0.276197494643493	-0.276197494643493	-0.276197494643493	-0.276197494643493	-0.276197494643493	-0.276197494643493	-0.276197494643493	-0.276197494643493	-0.276197494643493	-0.276197494643493	-0.276197494643493	-0.276197494643493	-0.276197494643493	-0.276197494643493	-0.276197494643493	-0.276197494643493	-0.276197494643493	-0.276197494643493	-0.276197494643493	-0.276197494643493	-0.276197494643493	-0.276197494643493	-0.276197494643493	-0.276197494643493	-0.276197494643493	-0.276197494643493	-0.276197494643493	-0.276197494643493	-0.276197494643493	-0.276197494643493	-0.276197494643493	-0.276197494643493	-0.276197494643493	-0.276197494643493	-0.276197494643493	-0.276197494643493	-0.276197494643493	-0.276197494643493	-0.276197494643493	-0.276197494643493	-0.276197494643493	-0.276197494643493	-0.276197494643493	-0.276197494643493	-0.276197494643493	-0.276197494643493	-0.276197494643493	-0.276197494643493	-0.276197494643493	-0.276197494643493	-0.276197494643493	-0.276197494643493	-0.276197494643493	-0.276197494643493	-0.276197494643493	-0.276197494643493	-0.276197494643493	-0.276197494643493	-0.276197494643493	-0.276197494643493	-0.276197494643493	-0.276197494643493	-0.276197494643493	-0.276197494643493	-0.276197494643493	-0.276197494643493	-0.276197494643493	-0.276197494643493	-0.276197494643493	-0.276197494643493	-0.276197494643493	-0.276197494643493	-0.276197494643493	-0.276197494643493	-0.276197494643493	-0.276197494643493	-0.276197494643493	-0.276197494643493	-0.276197494643493	-0.276197494643493	-0.276197494643493	-0.276197494643493	-0.276197494643493	-0.276197494643493	-0.276197494643493	-0.276197494643493	-0.276197494643493	-0.276197494643493	-0.276197494643493	-0.276197494643493	-0.276197494643493	-0.276197494643493	-0.276197494643493	-0.276197494643493	-0.276197494643493	-0.276197494643493	-0.276197494643493	-0.276197494643493	-0.276197494643493	-0.276197494643493	-0.276197494643493	-0.276197494643493	-0.276197494643493	-0.276197494643493	-0.276197494643493	-0.276197494643493	-0.276197494643493	-0.276197494643493	-0.276197494643493	-0.276197494643493	-0.276197494643493	-0.276197494643493	-0.276197494643493	-0.276197494643493	-0.276197494643493	-0.276197494643493	-0.276197494643493	-0.276197494643493	-0.276197494643493	-0.276197494643493	-0.276197494643493	-0.276197494643493	-0.276197494643493	-0.276197494643493	-0.276197494643493	-0.276197494643493	-0.276197494643493	-0.276197494643493	-0.276197494643493	-0.276197494643493	-0.276197494643493	-0.276197494643493	-0.276197494643493	-0.276197494643493	-0.276197494643493	-0.276197494643493	-0.276197494643493	-0.276197494643493	-0.276197494643493	-0.276197494643493	-0.276197494643493	-0.276197494643493	-0.276197494643493	-0.276197494643493	-0.276197494643493	-0.276197494643493	-0.276197494643493	-0.276197494643493	-0.276197494643493	-0.276197494643493	-0.276197494643493	-0.276197494643493	-0.276197494643493	-0.276197494643493	-0.276197494643493	-0.276197494643493	-0.276197494643493	-0.276197494643493	-0.276197494643493	-0.276197494643493	-0.276197494643493	-0.276197494643493	-0.276197494643493	-0.276197494643493	-0.276197494643493	-0.276197494643493	-0.276197494643493	-0.276197494643493	-0.276197494643493	-0.276197494643493	-0.276197494643493	-0.276197494643493	-0.276197494643493	-0.276197494643493	-0.276197494643493	-0.276197494643493	-0.276197494643493	-0.276197494643493	-0.276197494643493	-0.276197494643493	-0.276197494643493	-0.276197494643493	-0.276197494643493	-0.276197494643493	-0.276197494643493	-0.276197494643493	-0.276197494643493	-0.276197494643493	-0.276197494643493	-0.276197494643493	-0.276197494643493	-0.276197494643493	-0.276197494643493	-0.276197494643493	-0.276197494643493	-0.276197494643493	-0.276197494643493	-0.276197494643493	-0.276197494643493	-0.276197494643493	-0.276197494643493	-0.276197494643493	-0.276197494643493	-0.276197494643493	-0.276197494643493	-0.276197494643493	-0.276197494643493	-0.276197494643493	-0.276197494643493	-0.276197494643493	-0.276197494643493	-0.276197494643493	-0.276197494643493	-0.276197494643493	-0.276197494643493	-0.276197494643493	-0.276197494643493	-0.276197494643493	-0.276197494643493	-0.276197494643493	-0.276197494643493	-0.276197494643493	-0.276197494643493	-0.276197494643493	-0.276197494643493	-0.276197494643493	-0.276197494643493	-0.276197494643493	-0.276197494643493	-0.276197494643493	-0.276197494643493	-0.276197494643493	-0.276197494643493	-0.276197494643493	-0.276197494643493	-0.276197494643493	-0.276197494643493	-0.276197494643493	-0.276197494643493	-0.276197494643493	-0.276197494643493	-0.276197494643493	-0.276197494643493	-0.276197494643493	-0.276197494643493	-0.276197494643493	-0.276197494643493	-0.276197494643493	-0.276197494643493	-0.276197494643493	-0.276197494643493	-0.276197494643493	-0.276197494643493	-0.276197494643493	-0.276197494643493	-0.276197494643493	-0.276197494643493	-0.276197494643493	-0.276197494643493	-0.276197494643493	2.52929195679728	-0.276197494643493	-0.276197494643493	-0.276197494643493	-0.276197494643493	-0.276197494643493	-0.276197494643493	-0.276197494643493	-0.276197494643493	-0.276197494643493	-0.276197494643493	-0.276197494643493	-0.276197494643493	-0.276197494643493	-0.276197494643493	-0.276197494643493	-0.276197494643493	-0.276197494643493	-0.276197494643493	-0.276197494643493	-0.276197494643493	-0.276197494643493	-0.276197494643493	-0.276197494643493	-0.276197494643493	-0.276197494643493	-0.276197494643493	-0.276197494643493	-0.276197494643493	-0.276197494643493	-0.276197494643493	-0.276197494643493	-0.276197494643493	-0.276197494643493	-0.276197494643493	-0.276197494643493	-0.276197494643493	-0.276197494643493	-0.276197494643493	-0.276197494643493	-0.276197494643493	-0.276197494643493	-0.276197494643493	-0.276197494643493	-0.276197494643493	-0.276197494643493	-0.276197494643493	-0.276197494643493	-0.276197494643493	-0.276197494643493	-0.276197494643493	-0.276197494643493	-0.276197494643493	-0.276197494643493	-0.276197494643493	-0.276197494643493	-0.276197494643493	-0.276197494643493	-0.276197494643493	-0.276197494643493	-0.276197494643493	-0.276197494643493	-0.276197494643493	-0.276197494643493	-0.276197494643493	-0.276197494643493	-0.276197494643493	-0.276197494643493	-0.276197494643493	-0.276197494643493	-0.276197494643493	-0.276197494643493	-0.276197494643493	-0.276197494643493	-0.276197494643493	-0.276197494643493	-0.276197494643493	-0.276197494643493	-0.276197494643493	-0.276197494643493	-0.276197494643493	-0.276197494643493	-0.276197494643493	-0.276197494643493	-0.276197494643493	-0.276197494643493	-0.276197494643493	-0.276197494643493	-0.276197494643493	-0.276197494643493	-0.276197494643493	-0.276197494643493	-0.276197494643493	-0.276197494643493	-0.276197494643493	-0.276197494643493	-0.276197494643493	-0.276197494643493	-0.276197494643493	-0.276197494643493	-0.276197494643493	-0.276197494643493	-0.276197494643493	-0.276197494643493	-0.276197494643493	-0.276197494643493	-0.276197494643493	-0.276197494643493	-0.276197494643493	-0.276197494643493	-0.276197494643493	-0.276197494643493	-0.276197494643493	-0.276197494643493	-0.276197494643493	-0.276197494643493	-0.276197494643493	-0.276197494643493	-0.276197494643493	-0.276197494643493	-0.276197494643493	-0.276197494643493	-0.276197494643493	-0.276197494643493	-0.276197494643493	-0.276197494643493	-0.276197494643493	-0.276197494643493	-0.276197494643493	-0.276197494643493	-0.276197494643493	-0.276197494643493	-0.276197494643493	-0.276197494643493	-0.276197494643493	-0.276197494643493	-0.276197494643493	-0.276197494643493	-0.276197494643493	-0.276197494643493	-0.276197494643493	-0.276197494643493	-0.276197494643493	-0.276197494643493	-0.276197494643493	-0.276197494643493	-0.276197494643493	-0.276197494643493	-0.276197494643493	-0.276197494643493	-0.276197494643493	-0.276197494643493	-0.276197494643493	-0.276197494643493	-0.276197494643493	-0.276197494643493	-0.276197494643493	-0.276197494643493	-0.276197494643493	-0.276197494643493	-0.276197494643493	-0.276197494643493	-0.276197494643493	-0.276197494643493	-0.276197494643493	-0.276197494643493	-0.276197494643493	-0.276197494643493	-0.276197494643493	-0.276197494643493	-0.276197494643493	-0.276197494643493	-0.276197494643493	-0.276197494643493	-0.276197494643493	-0.276197494643493	-0.276197494643493	-0.276197494643493	-0.276197494643493	-0.276197494643493	-0.276197494643493	-0.276197494643493	-0.276197494643493	4.37786380062417	-0.276197494643493	-0.276197494643493	-0.276197494643493	-0.276197494643493	-0.276197494643493	-0.276197494643493	-0.276197494643493	-0.276197494643493	-0.276197494643493	-0.276197494643493	-0.276197494643493	-0.276197494643493	-0.276197494643493	-0.276197494643493	-0.276197494643493	-0.276197494643493	-0.276197494643493	-0.276197494643493	-0.276197494643493	-0.276197494643493	-0.276197494643493	-0.276197494643493	-0.276197494643493	-0.276197494643493	-0.276197494643493	-0.276197494643493	-0.276197494643493	-0.276197494643493	-0.276197494643493	6.05344200348676	-0.276197494643493	-0.276197494643493	-0.276197494643493	-0.276197494643493	-0.276197494643493	-0.276197494643493	-0.276197494643493	-0.276197494643493	-0.276197494643493	-0.276197494643493	-0.276197494643493	-0.276197494643493	-0.276197494643493	-0.276197494643493	-0.276197494643493	-0.276197494643493	-0.276197494643493	-0.276197494643493	-0.276197494643493	-0.276197494643493	-0.276197494643493	-0.276197494643493	-0.276197494643493	-0.276197494643493	-0.276197494643493	-0.276197494643493	-0.276197494643493	-0.276197494643493	-0.276197494643493	-0.276197494643493	-0.276197494643493	-0.276197494643493	-0.276197494643493	-0.276197494643493	-0.276197494643493	-0.276197494643493	-0.276197494643493	-0.276197494643493	-0.276197494643493	-0.276197494643493	-0.276197494643493	-0.276197494643493	-0.276197494643493	-0.276197494643493	-0.276197494643493	-0.276197494643493	-0.276197494643493	-0.276197494643493	-0.276197494643493	-0.276197494643493	-0.276197494643493	-0.276197494643493	-0.276197494643493	-0.276197494643493	-0.276197494643493	-0.276197494643493	-0.276197494643493	-0.276197494643493	-0.276197494643493	-0.276197494643493	-0.276197494643493	-0.276197494643493	-0.276197494643493	-0.276197494643493	-0.276197494643493	-0.276197494643493	-0.276197494643493	-0.276197494643493	-0.276197494643493	-0.276197494643493	-0.276197494643493	-0.276197494643493	-0.276197494643493	-0.276197494643493	-0.276197494643493	-0.276197494643493	-0.276197494643493	-0.276197494643493	-0.276197494643493	-0.276197494643493	-0.276197494643493	-0.276197494643493	-0.276197494643493	-0.276197494643493	-0.276197494643493	-0.276197494643493	-0.276197494643493	-0.276197494643493	-0.276197494643493	-0.276197494643493	-0.276197494643493	-0.276197494643493	-0.276197494643493	-0.276197494643493	-0.276197494643493	-0.276197494643493	-0.276197494643493	-0.276197494643493	-0.276197494643493	-0.276197494643493	-0.276197494643493	-0.276197494643493	-0.276197494643493	-0.276197494643493	-0.276197494643493	-0.276197494643493	-0.276197494643493	-0.276197494643493	-0.276197494643493	-0.276197494643493	-0.276197494643493	-0.276197494643493	-0.276197494643493	-0.276197494643493	-0.276197494643493	-0.276197494643493	-0.276197494643493	-0.276197494643493	-0.276197494643493	-0.276197494643493	-0.276197494643493	-0.276197494643493	-0.276197494643493	-0.276197494643493	-0.276197494643493	-0.276197494643493	-0.276197494643493	-0.276197494643493	-0.276197494643493	-0.276197494643493	-0.276197494643493	-0.276197494643493	-0.276197494643493	-0.276197494643493	-0.276197494643493	-0.276197494643493	-0.276197494643493	-0.276197494643493	-0.276197494643493	-0.276197494643493	-0.276197494643493	-0.276197494643493	-0.276197494643493	-0.276197494643493	-0.276197494643493	-0.276197494643493	-0.276197494643493	-0.276197494643493	-0.276197494643493	-0.276197494643493	-0.276197494643493	-0.276197494643493	-0.276197494643493	-0.276197494643493	-0.276197494643493	-0.276197494643493	-0.276197494643493	-0.276197494643493	-0.276197494643493	-0.276197494643493	-0.276197494643493	-0.276197494643493	-0.276197494643493	-0.276197494643493	-0.276197494643493	-0.276197494643493	-0.276197494643493	-0.276197494643493	-0.276197494643493	-0.276197494643493	-0.276197494643493	-0.276197494643493	-0.276197494643493	-0.276197494643493	-0.276197494643493	-0.276197494643493	-0.276197494643493	-0.276197494643493	-0.276197494643493	-0.276197494643493	-0.276197494643493	-0.276197494643493	-0.276197494643493	-0.276197494643493	-0.276197494643493	-0.276197494643493	-0.276197494643493	-0.276197494643493	-0.276197494643493	-0.276197494643493	-0.276197494643493	-0.276197494643493	-0.276197494643493	-0.276197494643493	-0.276197494643493	-0.276197494643493	-0.276197494643493	-0.276197494643493	-0.276197494643493	-0.276197494643493	3.31810107652768	3.88816059891064	-0.276197494643493	-0.276197494643493	-0.276197494643493	-0.276197494643493	-0.276197494643493	-0.276197494643493	-0.276197494643493	-0.276197494643493	-0.276197494643493	-0.276197494643493	-0.276197494643493	-0.276197494643493	-0.276197494643493	-0.276197494643493	-0.276197494643493	-0.276197494643493	-0.276197494643493	-0.276197494643493	-0.276197494643493	-0.276197494643493	-0.276197494643493	-0.276197494643493	-0.276197494643493	-0.276197494643493	-0.276197494643493	-0.276197494643493	-0.276197494643493	-0.276197494643493	-0.276197494643493	-0.276197494643493	-0.276197494643493	-0.276197494643493	-0.276197494643493	-0.276197494643493	-0.276197494643493	-0.276197494643493	-0.276197494643493	-0.276197494643493	-0.276197494643493	-0.276197494643493	-0.276197494643493	-0.276197494643493	-0.276197494643493	-0.276197494643493	-0.276197494643493	-0.276197494643493	-0.276197494643493	-0.276197494643493	6.36881342370866	-0.276197494643493	-0.276197494643493	-0.276197494643493	-0.276197494643493	-0.276197494643493	-0.276197494643493	-0.276197494643493	-0.276197494643493	-0.276197494643493	-0.276197494643493	-0.276197494643493	-0.276197494643493	-0.276197494643493	-0.276197494643493	-0.276197494643493	-0.276197494643493	-0.276197494643493	-0.276197494643493	-0.276197494643493	-0.276197494643493	-0.276197494643493	-0.276197494643493	-0.276197494643493	-0.276197494643493	-0.276197494643493	-0.276197494643493	-0.276197494643493	-0.276197494643493	-0.276197494643493	-0.276197494643493	-0.276197494643493	-0.276197494643493	-0.276197494643493	-0.276197494643493	-0.276197494643493	-0.276197494643493	-0.276197494643493	-0.276197494643493	-0.276197494643493	-0.276197494643493	-0.276197494643493	-0.276197494643493	-0.276197494643493	-0.276197494643493	-0.276197494643493	-0.276197494643493	-0.276197494643493	-0.276197494643493	-0.276197494643493	-0.276197494643493	-0.276197494643493	-0.276197494643493	-0.276197494643493	-0.276197494643493	-0.276197494643493	-0.276197494643493	-0.276197494643493	-0.276197494643493	-0.276197494643493	-0.276197494643493	-0.276197494643493	-0.276197494643493	-0.276197494643493	-0.276197494643493	-0.276197494643493	-0.276197494643493	-0.276197494643493	-0.276197494643493	-0.276197494643493	-0.276197494643493	-0.276197494643493	-0.276197494643493	-0.276197494643493	-0.276197494643493	-0.276197494643493	-0.276197494643493	-0.276197494643493	-0.276197494643493	-0.276197494643493	-0.276197494643493	-0.276197494643493	-0.276197494643493	-0.276197494643493	-0.276197494643493	-0.276197494643493	-0.276197494643493	-0.276197494643493	-0.276197494643493	-0.276197494643493	-0.276197494643493	-0.276197494643493	-0.276197494643493	-0.276197494643493	-0.276197494643493	-0.276197494643493	-0.276197494643493	-0.276197494643493	-0.276197494643493	2.16841746420838	-0.276197494643493	-0.276197494643493	-0.276197494643493	-0.276197494643493	-0.276197494643493	-0.276197494643493	-0.276197494643493	3.42830701047985	-0.276197494643493	3.45781613694439	-0.276197494643493	-0.276197494643493	-0.276197494643493	-0.276197494643493	-0.276197494643493	-0.276197494643493	-0.276197494643493	-0.276197494643493	-0.276197494643493	-0.276197494643493	-0.276197494643493	-0.276197494643493	-0.276197494643493	-0.276197494643493	-0.276197494643493	-0.276197494643493	-0.276197494643493	-0.276197494643493	-0.276197494643493	-0.276197494643493	-0.276197494643493	-0.276197494643493	-0.276197494643493	-0.276197494643493	-0.276197494643493	-0.276197494643493	-0.276197494643493	-0.276197494643493	3.82435779424275	-0.276197494643493	-0.276197494643493	-0.276197494643493	-0.276197494643493	-0.276197494643493	-0.276197494643493	-0.276197494643493	-0.276197494643493	-0.276197494643493	-0.276197494643493	-0.276197494643493	-0.276197494643493	-0.276197494643493	-0.276197494643493	-0.276197494643493	-0.276197494643493	-0.276197494643493	-0.276197494643493	-0.276197494643493	-0.276197494643493	-0.276197494643493	-0.276197494643493	-0.276197494643493	-0.276197494643493	-0.276197494643493	-0.276197494643493	-0.276197494643493	-0.276197494643493	-0.276197494643493	-0.276197494643493	-0.276197494643493	-0.276197494643493	-0.276197494643493	-0.276197494643493	-0.276197494643493	-0.276197494643493	-0.276197494643493	-0.276197494643493	-0.276197494643493	-0.276197494643493	-0.276197494643493	-0.276197494643493	-0.276197494643493	-0.276197494643493	-0.276197494643493	-0.276197494643493	-0.276197494643493	-0.276197494643493	-0.276197494643493	-0.276197494643493	-0.276197494643493	-0.276197494643493	-0.276197494643493	-0.276197494643493	-0.276197494643493	-0.276197494643493	-0.276197494643493	-0.276197494643493	-0.276197494643493	-0.276197494643493	-0.276197494643493	-0.276197494643493	-0.276197494643493	-0.276197494643493	-0.276197494643493	-0.276197494643493	-0.276197494643493	3.37293740786729	-0.276197494643493	-0.276197494643493	-0.276197494643493	-0.276197494643493	-0.276197494643493	-0.276197494643493	-0.276197494643493	-0.276197494643493	-0.276197494643493	2.99455376738908	-0.276197494643493	-0.276197494643493	-0.276197494643493	-0.276197494643493	-0.276197494643493	-0.276197494643493	-0.276197494643493	-0.276197494643493	-0.276197494643493	-0.276197494643493	-0.276197494643493	-0.276197494643493	-0.276197494643493	-0.276197494643493	-0.276197494643493	-0.276197494643493	-0.276197494643493	-0.276197494643493	-0.276197494643493	-0.276197494643493	-0.276197494643493	-0.276197494643493	-0.276197494643493	-0.276197494643493	-0.276197494643493	-0.276197494643493	-0.276197494643493	-0.276197494643493	-0.276197494643493	-0.276197494643493	-0.276197494643493	-0.276197494643493	-0.276197494643493	-0.276197494643493	-0.276197494643493	-0.276197494643493	-0.276197494643493	-0.276197494643493	-0.276197494643493	-0.276197494643493	-0.276197494643493	-0.276197494643493	-0.276197494643493	-0.276197494643493	-0.276197494643493	-0.276197494643493	-0.276197494643493	-0.276197494643493	-0.276197494643493	-0.276197494643493	-0.276197494643493	-0.276197494643493	-0.276197494643493	-0.276197494643493	-0.276197494643493	-0.276197494643493	-0.276197494643493	-0.276197494643493	-0.276197494643493	-0.276197494643493	-0.276197494643493	-0.276197494643493	-0.276197494643493	-0.276197494643493	-0.276197494643493	-0.276197494643493	-0.276197494643493	-0.276197494643493	-0.276197494643493	-0.276197494643493	-0.276197494643493	-0.276197494643493	-0.276197494643493	-0.276197494643493	-0.276197494643493	-0.276197494643493	-0.276197494643493	-0.276197494643493	-0.276197494643493	-0.276197494643493	-0.276197494643493	-0.276197494643493	-0.276197494643493	-0.276197494643493	-0.276197494643493	-0.276197494643493	-0.276197494643493	-0.276197494643493	-0.276197494643493	-0.276197494643493	-0.276197494643493	-0.276197494643493	-0.276197494643493	-0.276197494643493	-0.276197494643493	-0.276197494643493	-0.276197494643493	-0.276197494643493	-0.276197494643493	-0.276197494643493	-0.276197494643493	-0.276197494643493	-0.276197494643493	-0.276197494643493	-0.276197494643493	-0.276197494643493	-0.276197494643493	-0.276197494643493	-0.276197494643493	-0.276197494643493	-0.276197494643493	-0.276197494643493	-0.276197494643493	-0.276197494643493	-0.276197494643493	-0.276197494643493	-0.276197494643493	-0.276197494643493	-0.276197494643493	-0.276197494643493	-0.276197494643493	-0.276197494643493	-0.276197494643493	-0.276197494643493	-0.276197494643493	-0.276197494643493	-0.276197494643493	-0.276197494643493	-0.276197494643493	-0.276197494643493	-0.276197494643493	-0.276197494643493	-0.276197494643493	-0.276197494643493	-0.276197494643493	-0.276197494643493	-0.276197494643493	-0.276197494643493	-0.276197494643493	-0.276197494643493	-0.276197494643493	-0.276197494643493	-0.276197494643493	-0.276197494643493	-0.276197494643493	-0.276197494643493	-0.276197494643493	-0.276197494643493	-0.276197494643493	-0.276197494643493	-0.276197494643493	-0.276197494643493	-0.276197494643493	-0.276197494643493	-0.276197494643493	-0.276197494643493	-0.276197494643493	-0.276197494643493	-0.276197494643493	-0.276197494643493	-0.276197494643493	-0.276197494643493	-0.276197494643493	-0.276197494643493	-0.276197494643493	-0.276197494643493	-0.276197494643493	-0.276197494643493	-0.276197494643493	-0.276197494643493	-0.276197494643493	-0.276197494643493	-0.276197494643493	-0.276197494643493	-0.276197494643493	-0.276197494643493	-0.276197494643493	-0.276197494643493	-0.276197494643493	-0.276197494643493	-0.276197494643493	-0.276197494643493	-0.276197494643493	-0.276197494643493	-0.276197494643493	-0.276197494643493	-0.276197494643493	-0.276197494643493	-0.276197494643493	-0.276197494643493	-0.276197494643493	-0.276197494643493	-0.276197494643493	-0.276197494643493	-0.276197494643493	-0.276197494643493	-0.276197494643493	-0.276197494643493	-0.276197494643493	-0.276197494643493	-0.276197494643493	-0.276197494643493	-0.276197494643493	-0.276197494643493	-0.276197494643493	-0.276197494643493	-0.276197494643493	-0.276197494643493	-0.276197494643493	-0.276197494643493	-0.276197494643493	-0.276197494643493	-0.276197494643493	-0.276197494643493	-0.276197494643493	-0.276197494643493	-0.276197494643493	-0.276197494643493	-0.276197494643493	-0.276197494643493	-0.276197494643493	-0.276197494643493	-0.276197494643493	-0.276197494643493	-0.276197494643493	-0.276197494643493	-0.276197494643493	-0.276197494643493	-0.276197494643493	-0.276197494643493	-0.276197494643493	-0.276197494643493	-0.276197494643493	-0.276197494643493	-0.276197494643493	-0.276197494643493	-0.276197494643493	-0.276197494643493	-0.276197494643493	-0.276197494643493	-0.276197494643493	-0.276197494643493	-0.276197494643493	-0.276197494643493	-0.276197494643493	-0.276197494643493	-0.276197494643493	-0.276197494643493	-0.276197494643493	-0.276197494643493	-0.276197494643493	-0.276197494643493	-0.276197494643493	-0.276197494643493	-0.276197494643493	-0.276197494643493	-0.276197494643493	-0.276197494643493	-0.276197494643493	-0.276197494643493	-0.276197494643493	-0.276197494643493	-0.276197494643493	-0.276197494643493	-0.276197494643493	-0.276197494643493	-0.276197494643493	-0.276197494643493	-0.276197494643493	-0.276197494643493	-0.276197494643493	-0.276197494643493	-0.276197494643493	-0.276197494643493	-0.276197494643493	-0.276197494643493	-0.276197494643493	-0.276197494643493	-0.276197494643493	-0.276197494643493	-0.276197494643493	-0.276197494643493	-0.276197494643493	7.34075734756696	-0.276197494643493	-0.276197494643493	-0.276197494643493	-0.276197494643493	-0.276197494643493	-0.276197494643493	-0.276197494643493	-0.276197494643493	-0.276197494643493	-0.276197494643493	-0.276197494643493	-0.276197494643493	-0.276197494643493	-0.276197494643493	-0.276197494643493	-0.276197494643493	-0.276197494643493	-0.276197494643493	-0.276197494643493	-0.276197494643493	-0.276197494643493	-0.276197494643493	-0.276197494643493	-0.276197494643493	-0.276197494643493	-0.276197494643493	-0.276197494643493	-0.276197494643493	-0.276197494643493	-0.276197494643493	-0.276197494643493	-0.276197494643493	-0.276197494643493	-0.276197494643493	-0.276197494643493	-0.276197494643493	-0.276197494643493	-0.276197494643493	-0.276197494643493	-0.276197494643493	-0.276197494643493	-0.276197494643493	-0.276197494643493	-0.276197494643493	-0.276197494643493	-0.276197494643493	-0.276197494643493	-0.276197494643493	-0.276197494643493	-0.276197494643493	-0.276197494643493	-0.276197494643493	-0.276197494643493	-0.276197494643493	-0.276197494643493	-0.276197494643493	-0.276197494643493	-0.276197494643493	-0.276197494643493	-0.276197494643493	-0.276197494643493	-0.276197494643493	-0.276197494643493	-0.276197494643493	-0.276197494643493	-0.276197494643493	-0.276197494643493	-0.276197494643493	-0.276197494643493	-0.276197494643493	-0.276197494643493	-0.276197494643493	-0.276197494643493	-0.276197494643493	-0.276197494643493	-0.276197494643493	-0.276197494643493	-0.276197494643493	-0.276197494643493	-0.276197494643493	-0.276197494643493	-0.276197494643493	-0.276197494643493	-0.276197494643493	-0.276197494643493	-0.276197494643493	-0.276197494643493	-0.276197494643493	-0.276197494643493	-0.276197494643493	-0.276197494643493	-0.276197494643493	-0.276197494643493	-0.276197494643493	-0.276197494643493	-0.276197494643493	-0.276197494643493	-0.276197494643493	-0.276197494643493	-0.276197494643493	-0.276197494643493	-0.276197494643493	-0.276197494643493	-0.276197494643493	-0.276197494643493	-0.276197494643493	-0.276197494643493	-0.276197494643493	-0.276197494643493	-0.276197494643493	-0.276197494643493	-0.276197494643493	-0.276197494643493	-0.276197494643493	-0.276197494643493	-0.276197494643493	-0.276197494643493	-0.276197494643493	-0.276197494643493	-0.276197494643493	-0.276197494643493	-0.276197494643493	-0.276197494643493	-0.276197494643493	-0.276197494643493	-0.276197494643493	4.54337854362647	4.34850074027185	5.17481264422003	6.24693965855402	5.03551603030979	-0.276197494643493	6.86420985541347	5.83241647778699	-0.276197494643493	-0.276197494643493	-0.276197494643493	-0.276197494643493	-0.276197494643493	-0.276197494643493	-0.276197494643493	-0.276197494643493	-0.276197494643493	-0.276197494643493	-0.276197494643493	-0.276197494643493	-0.276197494643493	-0.276197494643493	-0.276197494643493	-0.276197494643493	-0.276197494643493	-0.276197494643493	-0.276197494643493	-0.276197494643493	-0.276197494643493	-0.276197494643493	-0.276197494643493	-0.276197494643493	-0.276197494643493	-0.276197494643493	-0.276197494643493	-0.276197494643493	-0.276197494643493	-0.276197494643493	-0.276197494643493	-0.276197494643493	-0.276197494643493	-0.276197494643493	-0.276197494643493	-0.276197494643493	-0.276197494643493	-0.276197494643493	-0.276197494643493	-0.276197494643493	-0.276197494643493	-0.276197494643493	-0.276197494643493	-0.276197494643493	-0.276197494643493	-0.276197494643493	6.24777781662946	-0.276197494643493	-0.276197494643493	-0.276197494643493	-0.276197494643493	-0.276197494643493	-0.276197494643493	-0.276197494643493	-0.276197494643493	-0.276197494643493	-0.276197494643493	-0.276197494643493	-0.276197494643493	-0.276197494643493	-0.276197494643493	-0.276197494643493	-0.276197494643493	-0.276197494643493	-0.276197494643493	-0.276197494643493	-0.276197494643493	-0.276197494643493	-0.276197494643493	-0.276197494643493	-0.276197494643493	-0.276197494643493	-0.276197494643493	-0.276197494643493	-0.276197494643493	-0.276197494643493	-0.276197494643493	-0.276197494643493	-0.276197494643493	-0.276197494643493	-0.276197494643493	-0.276197494643493	-0.276197494643493	-0.276197494643493	-0.276197494643493	-0.276197494643493	-0.276197494643493	-0.276197494643493	-0.276197494643493	-0.276197494643493	-0.276197494643493	-0.276197494643493	-0.276197494643493	-0.276197494643493	-0.276197494643493	-0.276197494643493	-0.276197494643493	-0.276197494643493	-0.276197494643493	-0.276197494643493	-0.276197494643493	-0.276197494643493	-0.276197494643493	-0.276197494643493	-0.276197494643493	-0.276197494643493	-0.276197494643493	-0.276197494643493	-0.276197494643493	-0.276197494643493	-0.276197494643493	-0.276197494643493	-0.276197494643493	-0.276197494643493	-0.276197494643493	-0.276197494643493	-0.276197494643493	-0.276197494643493	-0.276197494643493	-0.276197494643493	-0.276197494643493	-0.276197494643493	-0.276197494643493	-0.276197494643493	-0.276197494643493	-0.276197494643493	-0.276197494643493	-0.276197494643493	-0.276197494643493	-0.276197494643493	-0.276197494643493	-0.276197494643493	-0.276197494643493	-0.276197494643493	-0.276197494643493	-0.276197494643493	-0.276197494643493	-0.276197494643493	-0.276197494643493	-0.276197494643493	-0.276197494643493	-0.276197494643493	-0.276197494643493	-0.276197494643493	-0.276197494643493	-0.276197494643493	-0.276197494643493	-0.276197494643493	-0.276197494643493	-0.276197494643493	-0.276197494643493	-0.276197494643493	-0.276197494643493	-0.276197494643493	-0.276197494643493	-0.276197494643493	-0.276197494643493	-0.276197494643493	-0.276197494643493	-0.276197494643493	-0.276197494643493	-0.276197494643493	-0.276197494643493	-0.276197494643493	-0.276197494643493	-0.276197494643493	-0.276197494643493	-0.276197494643493	-0.276197494643493	-0.276197494643493	-0.276197494643493	-0.276197494643493	-0.276197494643493	-0.276197494643493	-0.276197494643493	-0.276197494643493	-0.276197494643493	-0.276197494643493	-0.276197494643493	-0.276197494643493	-0.276197494643493	-0.276197494643493	-0.276197494643493	-0.276197494643493	-0.276197494643493	-0.276197494643493	-0.276197494643493	-0.276197494643493	-0.276197494643493	-0.276197494643493	-0.276197494643493	-0.276197494643493	-0.276197494643493	-0.276197494643493	-0.276197494643493	-0.276197494643493	-0.276197494643493	-0.276197494643493	-0.276197494643493	-0.276197494643493	-0.276197494643493	-0.276197494643493	-0.276197494643493	-0.276197494643493	-0.276197494643493	-0.276197494643493	-0.276197494643493	-0.276197494643493	-0.276197494643493	-0.276197494643493	-0.276197494643493	-0.276197494643493	-0.276197494643493	-0.276197494643493	-0.276197494643493	-0.276197494643493	-0.276197494643493	-0.276197494643493	-0.276197494643493	-0.276197494643493	-0.276197494643493	-0.276197494643493	-0.276197494643493	-0.276197494643493	-0.276197494643493	-0.276197494643493	-0.276197494643493	-0.276197494643493	-0.276197494643493	-0.276197494643493	-0.276197494643493	-0.276197494643493	-0.276197494643493	-0.276197494643493	-0.276197494643493	-0.276197494643493	-0.276197494643493	-0.276197494643493	-0.276197494643493	-0.276197494643493	-0.276197494643493	-0.276197494643493	-0.276197494643493	-0.276197494643493	-0.276197494643493	-0.276197494643493	-0.276197494643493	-0.276197494643493	-0.276197494643493	-0.276197494643493	-0.276197494643493	-0.276197494643493	-0.276197494643493	-0.276197494643493	-0.276197494643493	-0.276197494643493	-0.276197494643493	-0.276197494643493	-0.276197494643493	-0.276197494643493	-0.276197494643493	-0.276197494643493	-0.276197494643493	-0.276197494643493	-0.276197494643493	-0.276197494643493	-0.276197494643493	-0.276197494643493	-0.276197494643493	-0.276197494643493	-0.276197494643493	-0.276197494643493	-0.276197494643493	-0.276197494643493	-0.276197494643493	-0.276197494643493	-0.276197494643493	-0.276197494643493	-0.276197494643493	-0.276197494643493	-0.276197494643493	-0.276197494643493	-0.276197494643493	-0.276197494643493	-0.276197494643493	-0.276197494643493	-0.276197494643493	-0.276197494643493	-0.276197494643493	-0.276197494643493	-0.276197494643493	-0.276197494643493	-0.276197494643493	-0.276197494643493	-0.276197494643493	-0.276197494643493	-0.276197494643493	-0.276197494643493	-0.276197494643493	-0.276197494643493	-0.276197494643493	-0.276197494643493	3.7176617928082	-0.276197494643493	-0.276197494643493	-0.276197494643493	-0.276197494643493	-0.276197494643493	-0.276197494643493	-0.276197494643493	-0.276197494643493	-0.276197494643493	-0.276197494643493	-0.276197494643493	-0.276197494643493	-0.276197494643493	-0.276197494643493	-0.276197494643493	-0.276197494643493	-0.276197494643493	-0.276197494643493	-0.276197494643493	-0.276197494643493	-0.276197494643493	-0.276197494643493	-0.276197494643493	-0.276197494643493	-0.276197494643493	-0.276197494643493	-0.276197494643493	-0.276197494643493	-0.276197494643493	-0.276197494643493	-0.276197494643493	-0.276197494643493	-0.276197494643493	-0.276197494643493	-0.276197494643493	-0.276197494643493	-0.276197494643493	-0.276197494643493	-0.276197494643493	-0.276197494643493	-0.276197494643493	4.32964174100664	-0.276197494643493	-0.276197494643493	-0.276197494643493	-0.276197494643493	-0.276197494643493	-0.276197494643493	-0.276197494643493	-0.276197494643493	-0.276197494643493	-0.276197494643493	-0.276197494643493	-0.276197494643493	-0.276197494643493	-0.276197494643493	-0.276197494643493	-0.276197494643493	-0.276197494643493	-0.276197494643493	-0.276197494643493	-0.276197494643493	-0.276197494643493	-0.276197494643493	-0.276197494643493	-0.276197494643493	-0.276197494643493	-0.276197494643493	-0.276197494643493	-0.276197494643493	-0.276197494643493	-0.276197494643493	-0.276197494643493	-0.276197494643493	-0.276197494643493	-0.276197494643493	-0.276197494643493	-0.276197494643493	-0.276197494643493	-0.276197494643493	-0.276197494643493	-0.276197494643493	-0.276197494643493	-0.276197494643493	-0.276197494643493	-0.276197494643493	-0.276197494643493	-0.276197494643493	-0.276197494643493	-0.276197494643493	-0.276197494643493	-0.276197494643493	-0.276197494643493	-0.276197494643493	-0.276197494643493	-0.276197494643493	-0.276197494643493	-0.276197494643493	-0.276197494643493	-0.276197494643493	-0.276197494643493	-0.276197494643493	-0.276197494643493	-0.276197494643493	-0.276197494643493	-0.276197494643493	-0.276197494643493	-0.276197494643493	-0.276197494643493	-0.276197494643493	-0.276197494643493	-0.276197494643493	-0.276197494643493	-0.276197494643493	-0.276197494643493	-0.276197494643493	-0.276197494643493	-0.276197494643493	-0.276197494643493	-0.276197494643493	-0.276197494643493	-0.276197494643493	-0.276197494643493	-0.276197494643493	-0.276197494643493	-0.276197494643493	-0.276197494643493	-0.276197494643493	-0.276197494643493	-0.276197494643493	-0.276197494643493	-0.276197494643493	-0.276197494643493	-0.276197494643493	-0.276197494643493	-0.276197494643493	-0.276197494643493	-0.276197494643493	-0.276197494643493	-0.276197494643493	-0.276197494643493	-0.276197494643493	-0.276197494643493	-0.276197494643493	-0.276197494643493	-0.276197494643493	-0.276197494643493	-0.276197494643493	-0.276197494643493	-0.276197494643493	-0.276197494643493	-0.276197494643493	-0.276197494643493	-0.276197494643493	-0.276197494643493	-0.276197494643493	-0.276197494643493	-0.276197494643493	-0.276197494643493	-0.276197494643493	-0.276197494643493	-0.276197494643493	-0.276197494643493	-0.276197494643493	-0.276197494643493	-0.276197494643493	-0.276197494643493	-0.276197494643493	-0.276197494643493	-0.276197494643493	-0.276197494643493	-0.276197494643493	-0.276197494643493	-0.276197494643493	-0.276197494643493	-0.276197494643493	-0.276197494643493	-0.276197494643493	-0.276197494643493	-0.276197494643493	-0.276197494643493	-0.276197494643493	-0.276197494643493	-0.276197494643493	-0.276197494643493	-0.276197494643493	-0.276197494643493	-0.276197494643493	-0.276197494643493	-0.276197494643493	-0.276197494643493	-0.276197494643493	-0.276197494643493	-0.276197494643493	-0.276197494643493	-0.276197494643493	-0.276197494643493	-0.276197494643493	-0.276197494643493	-0.276197494643493	-0.276197494643493	-0.276197494643493	-0.276197494643493	-0.276197494643493	-0.276197494643493	-0.276197494643493	-0.276197494643493	-0.276197494643493	-0.276197494643493	-0.276197494643493	-0.276197494643493	-0.276197494643493	-0.276197494643493	-0.276197494643493	-0.276197494643493	-0.276197494643493	-0.276197494643493	-0.276197494643493	-0.276197494643493	-0.276197494643493	-0.276197494643493	-0.276197494643493	-0.276197494643493	-0.276197494643493	-0.276197494643493	-0.276197494643493	-0.276197494643493	-0.276197494643493	-0.276197494643493	-0.276197494643493	-0.276197494643493	-0.276197494643493	-0.276197494643493	-0.276197494643493	-0.276197494643493	-0.276197494643493	-0.276197494643493	-0.276197494643493	-0.276197494643493	-0.276197494643493	-0.276197494643493	-0.276197494643493	-0.276197494643493	-0.276197494643493	-0.276197494643493	-0.276197494643493	-0.276197494643493	-0.276197494643493	-0.276197494643493	-0.276197494643493	-0.276197494643493	-0.276197494643493	-0.276197494643493	-0.276197494643493	-0.276197494643493	-0.276197494643493	-0.276197494643493	-0.276197494643493	-0.276197494643493	-0.276197494643493	-0.276197494643493	-0.276197494643493	-0.276197494643493	-0.276197494643493	-0.276197494643493	-0.276197494643493	-0.276197494643493	-0.276197494643493	-0.276197494643493	-0.276197494643493	-0.276197494643493	-0.276197494643493	-0.276197494643493	-0.276197494643493	-0.276197494643493	-0.276197494643493	-0.276197494643493	-0.276197494643493	-0.276197494643493	-0.276197494643493	-0.276197494643493	-0.276197494643493	-0.276197494643493	-0.276197494643493	-0.276197494643493	-0.276197494643493	-0.276197494643493	-0.276197494643493	-0.276197494643493	-0.276197494643493	-0.276197494643493	-0.276197494643493	-0.276197494643493	-0.276197494643493	-0.276197494643493	-0.276197494643493	-0.276197494643493	-0.276197494643493	-0.276197494643493	-0.276197494643493	-0.276197494643493	-0.276197494643493	-0.276197494643493	-0.276197494643493	-0.276197494643493	-0.276197494643493	-0.276197494643493	-0.276197494643493	-0.276197494643493	-0.276197494643493	-0.276197494643493	-0.276197494643493	-0.276197494643493	-0.276197494643493	-0.276197494643493	-0.276197494643493	-0.276197494643493	-0.276197494643493	-0.276197494643493	-0.276197494643493	-0.276197494643493	-0.276197494643493	-0.276197494643493	-0.276197494643493	-0.276197494643493	-0.276197494643493	-0.276197494643493	-0.276197494643493	-0.276197494643493	-0.276197494643493	-0.276197494643493	-0.276197494643493	-0.276197494643493	-0.276197494643493	-0.276197494643493	-0.276197494643493	-0.276197494643493	-0.276197494643493	-0.276197494643493	-0.276197494643493	-0.276197494643493	-0.276197494643493	-0.276197494643493	-0.276197494643493	-0.276197494643493	-0.276197494643493	-0.276197494643493	-0.276197494643493	-0.276197494643493	-0.276197494643493	-0.276197494643493	-0.276197494643493	-0.276197494643493	-0.276197494643493	-0.276197494643493	-0.276197494643493	-0.276197494643493	-0.276197494643493	-0.276197494643493	-0.276197494643493	-0.276197494643493	-0.276197494643493	-0.276197494643493	-0.276197494643493	-0.276197494643493	-0.276197494643493	-0.276197494643493	-0.276197494643493	-0.276197494643493	-0.276197494643493	-0.276197494643493	-0.276197494643493	-0.276197494643493	-0.276197494643493	-0.276197494643493	-0.276197494643493	-0.276197494643493	-0.276197494643493	-0.276197494643493	-0.276197494643493	-0.276197494643493	-0.276197494643493	-0.276197494643493	-0.276197494643493	-0.276197494643493	-0.276197494643493	6.01494787526011	-0.276197494643493	-0.276197494643493	-0.276197494643493	-0.276197494643493	-0.276197494643493	-0.276197494643493	-0.276197494643493	-0.276197494643493	-0.276197494643493	-0.276197494643493	-0.276197494643493	6.14349686055964	6.0565474357192	-0.276197494643493	-0.276197494643493	-0.276197494643493	-0.276197494643493	-0.276197494643493	-0.276197494643493	-0.276197494643493	-0.276197494643493	-0.276197494643493	-0.276197494643493	-0.276197494643493	-0.276197494643493	-0.276197494643493	-0.276197494643493	-0.276197494643493	-0.276197494643493	-0.276197494643493	-0.276197494643493	-0.276197494643493	-0.276197494643493	-0.276197494643493	-0.276197494643493	-0.276197494643493	-0.276197494643493	-0.276197494643493	-0.276197494643493	-0.276197494643493	-0.276197494643493	-0.276197494643493	-0.276197494643493	-0.276197494643493	-0.276197494643493	-0.276197494643493	-0.276197494643493	-0.276197494643493	-0.276197494643493	-0.276197494643493	-0.276197494643493	-0.276197494643493	-0.276197494643493	-0.276197494643493	-0.276197494643493	-0.276197494643493	-0.276197494643493	-0.276197494643493	-0.276197494643493	-0.276197494643493	-0.276197494643493	-0.276197494643493	-0.276197494643493	-0.276197494643493	-0.276197494643493	-0.276197494643493	-0.276197494643493	-0.276197494643493	-0.276197494643493	-0.276197494643493	-0.276197494643493	-0.276197494643493	-0.276197494643493	-0.276197494643493	-0.276197494643493	-0.276197494643493	-0.276197494643493	-0.276197494643493	-0.276197494643493	-0.276197494643493	-0.276197494643493	-0.276197494643493	-0.276197494643493	-0.276197494643493	-0.276197494643493	-0.276197494643493	-0.276197494643493	-0.276197494643493	-0.276197494643493	-0.276197494643493	-0.276197494643493	-0.276197494643493	-0.276197494643493	-0.276197494643493	-0.276197494643493	-0.276197494643493	-0.276197494643493	-0.276197494643493	-0.276197494643493	-0.276197494643493	-0.276197494643493	-0.276197494643493	-0.276197494643493	-0.276197494643493	-0.276197494643493	-0.276197494643493	-0.276197494643493	-0.276197494643493	-0.276197494643493	-0.276197494643493	-0.276197494643493	-0.276197494643493	-0.276197494643493	-0.276197494643493	-0.276197494643493	-0.276197494643493	-0.276197494643493	-0.276197494643493	-0.276197494643493	-0.276197494643493	-0.276197494643493	-0.276197494643493	-0.276197494643493	-0.276197494643493	-0.276197494643493	-0.276197494643493	-0.276197494643493	-0.276197494643493	-0.276197494643493	-0.276197494643493	-0.276197494643493	-0.276197494643493	-0.276197494643493	-0.276197494643493	-0.276197494643493	-0.276197494643493	-0.276197494643493	-0.276197494643493	-0.276197494643493	-0.276197494643493	-0.276197494643493	-0.276197494643493	-0.276197494643493	-0.276197494643493	-0.276197494643493	-0.276197494643493	-0.276197494643493	-0.276197494643493	-0.276197494643493	-0.276197494643493	-0.276197494643493	-0.276197494643493	-0.276197494643493	-0.276197494643493	-0.276197494643493	-0.276197494643493	-0.276197494643493	-0.276197494643493	-0.276197494643493	-0.276197494643493	5.86526321222819	-0.276197494643493	-0.276197494643493	-0.276197494643493	-0.276197494643493	-0.276197494643493	-0.276197494643493	-0.276197494643493	-0.276197494643493	-0.276197494643493	-0.276197494643493	-0.276197494643493	-0.276197494643493	-0.276197494643493	-0.276197494643493	-0.276197494643493	-0.276197494643493	-0.276197494643493	-0.276197494643493	-0.276197494643493	-0.276197494643493	-0.276197494643493	6.74676456400501	-0.276197494643493	-0.276197494643493	-0.276197494643493	-0.276197494643493	-0.276197494643493	-0.276197494643493	-0.276197494643493	-0.276197494643493	-0.276197494643493	-0.276197494643493	-0.276197494643493	-0.276197494643493	-0.276197494643493	-0.276197494643493	-0.276197494643493	5.29594262367376	-0.276197494643493	-0.276197494643493	-0.276197494643493	-0.276197494643493	-0.276197494643493	-0.276197494643493	-0.276197494643493	-0.276197494643493	-0.276197494643493	-0.276197494643493	-0.276197494643493	-0.276197494643493	-0.276197494643493	-0.276197494643493	-0.276197494643493	-0.276197494643493	-0.276197494643493	-0.276197494643493	-0.276197494643493	-0.276197494643493	-0.276197494643493	-0.276197494643493	-0.276197494643493	-0.276197494643493	-0.276197494643493	-0.276197494643493	-0.276197494643493	-0.276197494643493	-0.276197494643493	-0.276197494643493	-0.276197494643493	-0.276197494643493	-0.276197494643493	-0.276197494643493	-0.276197494643493	-0.276197494643493	-0.276197494643493	-0.276197494643493	-0.276197494643493	-0.276197494643493	-0.276197494643493	-0.276197494643493	-0.276197494643493	-0.276197494643493	-0.276197494643493	-0.276197494643493	-0.276197494643493	-0.276197494643493	-0.276197494643493	-0.276197494643493	-0.276197494643493	-0.276197494643493	-0.276197494643493	-0.276197494643493	7.41004889331525	6.33042282265036	8.78867064315985	6.58129203345601	5.95010548337574	-0.276197494643493	-0.276197494643493	-0.276197494643493	-0.276197494643493	-0.276197494643493	4.92350693123698	-0.276197494643493	-0.276197494643493	-0.276197494643493	-0.276197494643493	-0.276197494643493	-0.276197494643493	-0.276197494643493	-0.276197494643493	-0.276197494643493	5.03551603030979	4.01778210864041	-0.276197494643493	-0.276197494643493	4.74165459011965	-0.276197494643493	-0.276197494643493	-0.276197494643493	-0.276197494643493	-0.276197494643493	5.39059128841933	-0.276197494643493	-0.276197494643493	-0.276197494643493	-0.276197494643493	-0.276197494643493	-0.276197494643493	-0.276197494643493	3.41858390595592	3.04440335331133	-0.276197494643493	-0.276197494643493	-0.276197494643493	-0.276197494643493	-0.276197494643493	-0.276197494643493	-0.276197494643493	-0.276197494643493	-0.276197494643493	-0.276197494643493	-0.276197494643493	-0.276197494643493	-0.276197494643493	-0.276197494643493	-0.276197494643493	-0.276197494643493	-0.276197494643493	-0.276197494643493	-0.276197494643493	-0.276197494643493	-0.276197494643493	-0.276197494643493	-0.276197494643493	-0.276197494643493	-0.276197494643493	-0.276197494643493	-0.276197494643493	-0.276197494643493	-0.276197494643493	-0.276197494643493	-0.276197494643493	-0.276197494643493	-0.276197494643493	-0.276197494643493	-0.276197494643493	-0.276197494643493	-0.276197494643493	-0.276197494643493	-0.276197494643493	-0.276197494643493	-0.276197494643493	-0.276197494643493	-0.276197494643493	-0.276197494643493	-0.276197494643493	-0.276197494643493	-0.276197494643493	-0.276197494643493	-0.276197494643493	-0.276197494643493	-0.276197494643493	-0.276197494643493	-0.276197494643493	-0.276197494643493	-0.276197494643493	-0.276197494643493	-0.276197494643493	-0.276197494643493	-0.276197494643493	-0.276197494643493	-0.276197494643493	-0.276197494643493	-0.276197494643493	-0.276197494643493	-0.276197494643493	-0.276197494643493	-0.276197494643493	-0.276197494643493	-0.276197494643493	-0.276197494643493	-0.276197494643493	-0.276197494643493	-0.276197494643493	-0.276197494643493	-0.276197494643493	-0.276197494643493	-0.276197494643493	-0.276197494643493	-0.276197494643493	-0.276197494643493	-0.276197494643493	-0.276197494643493	-0.276197494643493	-0.276197494643493	-0.276197494643493	-0.276197494643493	-0.276197494643493	-0.276197494643493	-0.276197494643493	-0.276197494643493	-0.276197494643493	-0.276197494643493	-0.276197494643493	-0.276197494643493	-0.276197494643493	-0.276197494643493	-0.276197494643493	-0.276197494643493	-0.276197494643493	-0.276197494643493	-0.276197494643493	-0.276197494643493	-0.276197494643493	-0.276197494643493	-0.276197494643493	-0.276197494643493	-0.276197494643493	-0.276197494643493	-0.276197494643493	-0.276197494643493	-0.276197494643493	-0.276197494643493	-0.276197494643493	-0.276197494643493	-0.276197494643493	-0.276197494643493	-0.276197494643493	-0.276197494643493	-0.276197494643493	-0.276197494643493	-0.276197494643493	-0.276197494643493	-0.276197494643493	-0.276197494643493	-0.276197494643493	-0.276197494643493	-0.276197494643493	-0.276197494643493	-0.276197494643493	-0.276197494643493	-0.276197494643493	-0.276197494643493	-0.276197494643493	-0.276197494643493	-0.276197494643493	-0.276197494643493	-0.276197494643493	-0.276197494643493	-0.276197494643493	-0.276197494643493	-0.276197494643493	-0.276197494643493	-0.276197494643493	-0.276197494643493	-0.276197494643493	3.93469529010132	-0.276197494643493	-0.276197494643493	-0.276197494643493	-0.276197494643493	-0.276197494643493	-0.276197494643493	-0.276197494643493	-0.276197494643493	-0.276197494643493	-0.276197494643493	-0.276197494643493	-0.276197494643493	-0.276197494643493	-0.276197494643493	-0.276197494643493	-0.276197494643493	-0.276197494643493	-0.276197494643493	-0.276197494643493	-0.276197494643493	-0.276197494643493	-0.276197494643493	-0.276197494643493	-0.276197494643493	-0.276197494643493	-0.276197494643493	-0.276197494643493	-0.276197494643493	-0.276197494643493	-0.276197494643493	-0.276197494643493	-0.276197494643493	-0.276197494643493	-0.276197494643493	-0.276197494643493	-0.276197494643493	-0.276197494643493	-0.276197494643493	-0.276197494643493	-0.276197494643493	-0.276197494643493	-0.276197494643493	-0.276197494643493	-0.276197494643493	-0.276197494643493	-0.276197494643493	-0.276197494643493	-0.276197494643493	-0.276197494643493	-0.276197494643493	-0.276197494643493	-0.276197494643493	-0.276197494643493	-0.276197494643493	-0.276197494643493	-0.276197494643493	-0.276197494643493	-0.276197494643493	-0.276197494643493	-0.276197494643493	-0.276197494643493	-0.276197494643493	-0.276197494643493	-0.276197494643493	-0.276197494643493	-0.276197494643493	-0.276197494643493	-0.276197494643493	-0.276197494643493	-0.276197494643493	-0.276197494643493	-0.276197494643493	3.23360522781147	-0.276197494643493	-0.276197494643493	-0.276197494643493	-0.276197494643493	-0.276197494643493	-0.276197494643493	-0.276197494643493	-0.276197494643493	-0.276197494643493	-0.276197494643493	-0.276197494643493	-0.276197494643493	-0.276197494643493	-0.276197494643493	-0.276197494643493	-0.276197494643493	-0.276197494643493	-0.276197494643493	-0.276197494643493	-0.276197494643493	-0.276197494643493	-0.276197494643493	-0.276197494643493	-0.276197494643493	-0.276197494643493	-0.276197494643493	-0.276197494643493	-0.276197494643493	-0.276197494643493	-0.276197494643493	-0.276197494643493	-0.276197494643493	-0.276197494643493	-0.276197494643493	-0.276197494643493	-0.276197494643493	-0.276197494643493	-0.276197494643493	-0.276197494643493	-0.276197494643493	-0.276197494643493	-0.276197494643493	-0.276197494643493	-0.276197494643493	-0.276197494643493	-0.276197494643493	-0.276197494643493	-0.276197494643493	-0.276197494643493	-0.276197494643493	-0.276197494643493	-0.276197494643493	-0.276197494643493	-0.276197494643493	-0.276197494643493	-0.276197494643493	-0.276197494643493	-0.276197494643493	-0.276197494643493	-0.276197494643493	-0.276197494643493	2.91355861001376	-0.276197494643493	-0.276197494643493	-0.276197494643493	-0.276197494643493	-0.276197494643493	-0.276197494643493	-0.276197494643493	-0.276197494643493	-0.276197494643493	-0.276197494643493	-0.276197494643493	-0.276197494643493	-0.276197494643493	-0.276197494643493	-0.276197494643493	-0.276197494643493	-0.276197494643493	-0.276197494643493	-0.276197494643493	-0.276197494643493	-0.276197494643493	-0.276197494643493	-0.276197494643493	-0.276197494643493	-0.276197494643493	-0.276197494643493	-0.276197494643493	-0.276197494643493	-0.276197494643493	-0.276197494643493	-0.276197494643493	-0.276197494643493	-0.276197494643493	-0.276197494643493	-0.276197494643493	-0.276197494643493	-0.276197494643493	-0.276197494643493	-0.276197494643493	-0.276197494643493	-0.276197494643493	-0.276197494643493	-0.276197494643493	-0.276197494643493	-0.276197494643493	-0.276197494643493	-0.276197494643493	-0.276197494643493	-0.276197494643493	-0.276197494643493	-0.276197494643493	-0.276197494643493	-0.276197494643493	-0.276197494643493	-0.276197494643493	-0.276197494643493	-0.276197494643493	-0.276197494643493	-0.276197494643493	-0.276197494643493	-0.276197494643493	-0.276197494643493	-0.276197494643493	-0.276197494643493	-0.276197494643493	-0.276197494643493	-0.276197494643493	-0.276197494643493	-0.276197494643493	-0.276197494643493	-0.276197494643493	-0.276197494643493	-0.276197494643493	2.3653734611684	-0.276197494643493	-0.276197494643493	-0.276197494643493	-0.276197494643493	-0.276197494643493	-0.276197494643493	-0.276197494643493	-0.276197494643493	-0.276197494643493	-0.276197494643493	-0.276197494643493	-0.276197494643493	-0.276197494643493	-0.276197494643493	-0.276197494643493	-0.276197494643493	-0.276197494643493	-0.276197494643493	-0.276197494643493	-0.276197494643493	-0.276197494643493	-0.276197494643493	-0.276197494643493	-0.276197494643493	-0.276197494643493	-0.276197494643493	-0.276197494643493	-0.276197494643493	-0.276197494643493	-0.276197494643493	-0.276197494643493	-0.276197494643493	-0.276197494643493	-0.276197494643493	-0.276197494643493	-0.276197494643493	-0.276197494643493	-0.276197494643493	-0.276197494643493	-0.276197494643493	-0.276197494643493	-0.276197494643493	-0.276197494643493	-0.276197494643493	-0.276197494643493	-0.276197494643493	-0.276197494643493	-0.276197494643493	-0.276197494643493	-0.276197494643493	-0.276197494643493	-0.276197494643493	-0.276197494643493	-0.276197494643493	-0.276197494643493	-0.276197494643493	-0.276197494643493	-0.276197494643493	-0.276197494643493	-0.276197494643493	-0.276197494643493	-0.276197494643493	-0.276197494643493	-0.276197494643493	-0.276197494643493	-0.276197494643493	-0.276197494643493	-0.276197494643493	-0.276197494643493	-0.276197494643493	-0.276197494643493	-0.276197494643493	-0.276197494643493	-0.276197494643493	-0.276197494643493	-0.276197494643493	-0.276197494643493	-0.276197494643493	-0.276197494643493	-0.276197494643493	-0.276197494643493	-0.276197494643493	-0.276197494643493	-0.276197494643493	-0.276197494643493	-0.276197494643493	-0.276197494643493	-0.276197494643493	-0.276197494643493	-0.276197494643493	-0.276197494643493	-0.276197494643493	-0.276197494643493	-0.276197494643493	-0.276197494643493	-0.276197494643493	-0.276197494643493	-0.276197494643493	-0.276197494643493	-0.276197494643493	-0.276197494643493	-0.276197494643493	-0.276197494643493	-0.276197494643493	-0.276197494643493	-0.276197494643493	-0.276197494643493	-0.276197494643493	-0.276197494643493	-0.276197494643493	-0.276197494643493	-0.276197494643493	-0.276197494643493	-0.276197494643493	-0.276197494643493	-0.276197494643493	-0.276197494643493	-0.276197494643493	-0.276197494643493	-0.276197494643493	-0.276197494643493	-0.276197494643493	-0.276197494643493	-0.276197494643493	-0.276197494643493	-0.276197494643493	-0.276197494643493	-0.276197494643493	-0.276197494643493	-0.276197494643493	-0.276197494643493	-0.276197494643493	-0.276197494643493	-0.276197494643493	-0.276197494643493	-0.276197494643493	-0.276197494643493	-0.276197494643493	-0.276197494643493	-0.276197494643493	-0.276197494643493	-0.276197494643493	-0.276197494643493	-0.276197494643493	-0.276197494643493	-0.276197494643493	-0.276197494643493	-0.276197494643493	-0.276197494643493	-0.276197494643493	-0.276197494643493	-0.276197494643493	-0.276197494643493	-0.276197494643493	-0.276197494643493	-0.276197494643493	-0.276197494643493	-0.276197494643493	-0.276197494643493	-0.276197494643493	-0.276197494643493	-0.276197494643493	-0.276197494643493	-0.276197494643493	-0.276197494643493	-0.276197494643493	-0.276197494643493	-0.276197494643493	-0.276197494643493	-0.276197494643493	-0.276197494643493	-0.276197494643493	-0.276197494643493	-0.276197494643493	-0.276197494643493	-0.276197494643493	-0.276197494643493	-0.276197494643493	-0.276197494643493	-0.276197494643493	-0.276197494643493	-0.276197494643493	-0.276197494643493	-0.276197494643493	3.22026588159472	-0.276197494643493	-0.276197494643493	-0.276197494643493	-0.276197494643493	-0.276197494643493	-0.276197494643493	-0.276197494643493	-0.276197494643493	-0.276197494643493	-0.276197494643493	-0.276197494643493	-0.276197494643493	-0.276197494643493	-0.276197494643493	-0.276197494643493	-0.276197494643493	-0.276197494643493	-0.276197494643493	-0.276197494643493	-0.276197494643493	-0.276197494643493	-0.276197494643493	-0.276197494643493	-0.276197494643493	-0.276197494643493	-0.276197494643493	-0.276197494643493	-0.276197494643493	-0.276197494643493	-0.276197494643493	-0.276197494643493	-0.276197494643493	-0.276197494643493	-0.276197494643493	-0.276197494643493	-0.276197494643493	-0.276197494643493	-0.276197494643493	-0.276197494643493	-0.276197494643493	-0.276197494643493	-0.276197494643493	-0.276197494643493	-0.276197494643493	-0.276197494643493	-0.276197494643493	-0.276197494643493	-0.276197494643493	-0.276197494643493	-0.276197494643493	-0.276197494643493	-0.276197494643493	-0.276197494643493	-0.276197494643493	-0.276197494643493	-0.276197494643493	-0.276197494643493	-0.276197494643493	-0.276197494643493	-0.276197494643493	-0.276197494643493	-0.276197494643493	-0.276197494643493	-0.276197494643493	-0.276197494643493	-0.276197494643493	-0.276197494643493	-0.276197494643493	-0.276197494643493	-0.276197494643493	-0.276197494643493	-0.276197494643493	-0.276197494643493	-0.276197494643493	-0.276197494643493	-0.276197494643493	-0.276197494643493	-0.276197494643493	-0.276197494643493	-0.276197494643493	-0.276197494643493	-0.276197494643493	-0.276197494643493	-0.276197494643493	-0.276197494643493	-0.276197494643493	-0.276197494643493	-0.276197494643493	-0.276197494643493	-0.276197494643493	-0.276197494643493	-0.276197494643493	-0.276197494643493	-0.276197494643493	-0.276197494643493	-0.276197494643493	-0.276197494643493	-0.276197494643493	-0.276197494643493	-0.276197494643493	-0.276197494643493	-0.276197494643493	-0.276197494643493	-0.276197494643493	-0.276197494643493	-0.276197494643493	-0.276197494643493	-0.276197494643493	-0.276197494643493	-0.276197494643493	-0.276197494643493	-0.276197494643493	-0.276197494643493	-0.276197494643493	-0.276197494643493	-0.276197494643493	-0.276197494643493	-0.276197494643493	-0.276197494643493	-0.276197494643493	-0.276197494643493	-0.276197494643493	-0.276197494643493	-0.276197494643493	-0.276197494643493	-0.276197494643493	-0.276197494643493	-0.276197494643493	-0.276197494643493	-0.276197494643493	-0.276197494643493	-0.276197494643493	-0.276197494643493	-0.276197494643493	-0.276197494643493	-0.276197494643493	-0.276197494643493	-0.276197494643493	-0.276197494643493	-0.276197494643493	-0.276197494643493	-0.276197494643493	-0.276197494643493	-0.276197494643493	-0.276197494643493	-0.276197494643493	-0.276197494643493	-0.276197494643493	-0.276197494643493	-0.276197494643493	-0.276197494643493	-0.276197494643493	-0.276197494643493	-0.276197494643493	-0.276197494643493	-0.276197494643493	-0.276197494643493	4.38824250999088	-0.276197494643493	-0.276197494643493	-0.276197494643493	-0.276197494643493	-0.276197494643493	-0.276197494643493	-0.276197494643493	5.70260982544907	-0.276197494643493	-0.276197494643493	-0.276197494643493	-0.276197494643493	-0.276197494643493	-0.276197494643493	-0.276197494643493	-0.276197494643493	-0.276197494643493	-0.276197494643493	-0.276197494643493	-0.276197494643493	-0.276197494643493	-0.276197494643493	-0.276197494643493	-0.276197494643493	-0.276197494643493	-0.276197494643493	-0.276197494643493	-0.276197494643493	-0.276197494643493	-0.276197494643493	-0.276197494643493	-0.276197494643493	-0.276197494643493	-0.276197494643493	-0.276197494643493	-0.276197494643493	-0.276197494643493	-0.276197494643493	-0.276197494643493	-0.276197494643493	-0.276197494643493	-0.276197494643493	-0.276197494643493	-0.276197494643493	-0.276197494643493	-0.276197494643493	-0.276197494643493	-0.276197494643493	-0.276197494643493	-0.276197494643493	-0.276197494643493	-0.276197494643493	-0.276197494643493	-0.276197494643493	-0.276197494643493	-0.276197494643493	-0.276197494643493	-0.276197494643493	-0.276197494643493	-0.276197494643493	-0.276197494643493	-0.276197494643493	-0.276197494643493	-0.276197494643493	-0.276197494643493	-0.276197494643493	-0.276197494643493	-0.276197494643493	-0.276197494643493	-0.276197494643493	-0.276197494643493	-0.276197494643493	-0.276197494643493	-0.276197494643493	-0.276197494643493	-0.276197494643493	-0.276197494643493	-0.276197494643493	-0.276197494643493	-0.276197494643493	-0.276197494643493	-0.276197494643493	-0.276197494643493	-0.276197494643493	-0.276197494643493	-0.276197494643493	-0.276197494643493	-0.276197494643493	-0.276197494643493	-0.276197494643493	-0.276197494643493	-0.276197494643493	-0.276197494643493	-0.276197494643493	-0.276197494643493	-0.276197494643493	-0.276197494643493	-0.276197494643493	-0.276197494643493	-0.276197494643493	-0.276197494643493	-0.276197494643493	-0.276197494643493	-0.276197494643493	-0.276197494643493	-0.276197494643493	-0.276197494643493	-0.276197494643493	-0.276197494643493	-0.276197494643493	-0.276197494643493	-0.276197494643493	-0.276197494643493	-0.276197494643493	-0.276197494643493	-0.276197494643493	-0.276197494643493	-0.276197494643493	-0.276197494643493	-0.276197494643493	-0.276197494643493	-0.276197494643493	-0.276197494643493	-0.276197494643493	-0.276197494643493	-0.276197494643493	-0.276197494643493	-0.276197494643493	-0.276197494643493	-0.276197494643493	-0.276197494643493	-0.276197494643493	-0.276197494643493	-0.276197494643493	-0.276197494643493	-0.276197494643493	-0.276197494643493	-0.276197494643493	-0.276197494643493	-0.276197494643493	-0.276197494643493	-0.276197494643493	-0.276197494643493	-0.276197494643493	-0.276197494643493	-0.276197494643493	-0.276197494643493	-0.276197494643493	-0.276197494643493	-0.276197494643493	-0.276197494643493	-0.276197494643493	-0.276197494643493	-0.276197494643493	-0.276197494643493	-0.276197494643493	-0.276197494643493	-0.276197494643493	-0.276197494643493	-0.276197494643493	-0.276197494643493	-0.276197494643493	-0.276197494643493	-0.276197494643493	-0.276197494643493	-0.276197494643493	-0.276197494643493	-0.276197494643493	-0.276197494643493	-0.276197494643493	-0.276197494643493	-0.276197494643493	-0.276197494643493	-0.276197494643493	-0.276197494643493	-0.276197494643493	-0.276197494643493	-0.276197494643493	-0.276197494643493	-0.276197494643493	-0.276197494643493	-0.276197494643493	-0.276197494643493	-0.276197494643493	-0.276197494643493	-0.276197494643493	-0.276197494643493	-0.276197494643493	-0.276197494643493	-0.276197494643493	-0.276197494643493	-0.276197494643493	-0.276197494643493	-0.276197494643493	-0.276197494643493	-0.276197494643493	-0.276197494643493	-0.276197494643493	-0.276197494643493	-0.276197494643493	-0.276197494643493	-0.276197494643493	-0.276197494643493	-0.276197494643493	-0.276197494643493	-0.276197494643493	-0.276197494643493	-0.276197494643493	-0.276197494643493	-0.276197494643493	-0.276197494643493	-0.276197494643493	-0.276197494643493	-0.276197494643493	-0.276197494643493	-0.276197494643493	-0.276197494643493	-0.276197494643493	-0.276197494643493	-0.276197494643493	-0.276197494643493	-0.276197494643493	-0.276197494643493	-0.276197494643493	-0.276197494643493	-0.276197494643493	-0.276197494643493	-0.276197494643493	-0.276197494643493	-0.276197494643493	-0.276197494643493	-0.276197494643493	-0.276197494643493	-0.276197494643493	-0.276197494643493	-0.276197494643493	-0.276197494643493	-0.276197494643493	-0.276197494643493	-0.276197494643493	-0.276197494643493	-0.276197494643493	-0.276197494643493	-0.276197494643493	-0.276197494643493	-0.276197494643493	-0.276197494643493	-0.276197494643493	-0.276197494643493	-0.276197494643493	-0.276197494643493	-0.276197494643493	-0.276197494643493	-0.276197494643493	-0.276197494643493	-0.276197494643493	-0.276197494643493	-0.276197494643493	-0.276197494643493	-0.276197494643493	-0.276197494643493	4.10917715831276	-0.276197494643493	-0.276197494643493	-0.276197494643493	-0.276197494643493	-0.276197494643493	-0.276197494643493	-0.276197494643493	-0.276197494643493	-0.276197494643493	-0.276197494643493	-0.276197494643493	-0.276197494643493	-0.276197494643493	-0.276197494643493	-0.276197494643493	-0.276197494643493	-0.276197494643493	-0.276197494643493	-0.276197494643493	-0.276197494643493	-0.276197494643493	-0.276197494643493	-0.276197494643493	-0.276197494643493	-0.276197494643493	-0.276197494643493	-0.276197494643493	-0.276197494643493	-0.276197494643493	-0.276197494643493	-0.276197494643493	-0.276197494643493	-0.276197494643493	-0.276197494643493	-0.276197494643493	-0.276197494643493	-0.276197494643493	-0.276197494643493	-0.276197494643493	-0.276197494643493	-0.276197494643493	-0.276197494643493	-0.276197494643493	-0.276197494643493	-0.276197494643493	-0.276197494643493	-0.276197494643493	-0.276197494643493	-0.276197494643493	-0.276197494643493	-0.276197494643493	-0.276197494643493	-0.276197494643493	-0.276197494643493	-0.276197494643493	-0.276197494643493	-0.276197494643493	-0.276197494643493	-0.276197494643493	-0.276197494643493	-0.276197494643493	-0.276197494643493	-0.276197494643493	-0.276197494643493	-0.276197494643493	-0.276197494643493	-0.276197494643493	-0.276197494643493	-0.276197494643493	-0.276197494643493	-0.276197494643493	-0.276197494643493	-0.276197494643493	-0.276197494643493	-0.276197494643493	-0.276197494643493	-0.276197494643493	-0.276197494643493	-0.276197494643493	-0.276197494643493	-0.276197494643493	-0.276197494643493	-0.276197494643493	-0.276197494643493	-0.276197494643493	-0.276197494643493	-0.276197494643493	-0.276197494643493	-0.276197494643493	-0.276197494643493	-0.276197494643493	-0.276197494643493	-0.276197494643493	-0.276197494643493	-0.276197494643493	-0.276197494643493	-0.276197494643493	-0.276197494643493	-0.276197494643493	-0.276197494643493	-0.276197494643493	-0.276197494643493	-0.276197494643493	-0.276197494643493	-0.276197494643493	-0.276197494643493	-0.276197494643493	-0.276197494643493	-0.276197494643493	-0.276197494643493	-0.276197494643493	-0.276197494643493	-0.276197494643493	-0.276197494643493	-0.276197494643493	-0.276197494643493	-0.276197494643493	-0.276197494643493	-0.276197494643493	-0.276197494643493	-0.276197494643493	-0.276197494643493	-0.276197494643493	-0.276197494643493	-0.276197494643493	-0.276197494643493	-0.276197494643493	-0.276197494643493	-0.276197494643493	-0.276197494643493	-0.276197494643493	-0.276197494643493	-0.276197494643493	-0.276197494643493	-0.276197494643493	-0.276197494643493	-0.276197494643493	-0.276197494643493	-0.276197494643493	-0.276197494643493	-0.276197494643493	-0.276197494643493	-0.276197494643493	-0.276197494643493	-0.276197494643493	-0.276197494643493	-0.276197494643493	-0.276197494643493	-0.276197494643493	-0.276197494643493	-0.276197494643493	-0.276197494643493	-0.276197494643493	-0.276197494643493	-0.276197494643493	-0.276197494643493	-0.276197494643493	-0.276197494643493	-0.276197494643493	-0.276197494643493	-0.276197494643493	-0.276197494643493	-0.276197494643493	-0.276197494643493	-0.276197494643493	-0.276197494643493	-0.276197494643493	-0.276197494643493	-0.276197494643493	-0.276197494643493	-0.276197494643493	-0.276197494643493	-0.276197494643493	-0.276197494643493	-0.276197494643493	-0.276197494643493	-0.276197494643493	-0.276197494643493	-0.276197494643493	-0.276197494643493	-0.276197494643493	-0.276197494643493	-0.276197494643493	-0.276197494643493	-0.276197494643493	-0.276197494643493	-0.276197494643493	-0.276197494643493	-0.276197494643493	-0.276197494643493	-0.276197494643493	-0.276197494643493	-0.276197494643493	-0.276197494643493	-0.276197494643493	-0.276197494643493	-0.276197494643493	-0.276197494643493	-0.276197494643493	-0.276197494643493	-0.276197494643493	-0.276197494643493	-0.276197494643493	-0.276197494643493	-0.276197494643493	-0.276197494643493	-0.276197494643493	-0.276197494643493	-0.276197494643493	-0.276197494643493	-0.276197494643493	-0.276197494643493	-0.276197494643493	-0.276197494643493	-0.276197494643493	-0.276197494643493	-0.276197494643493	-0.276197494643493	-0.276197494643493	-0.276197494643493	-0.276197494643493	-0.276197494643493	-0.276197494643493	-0.276197494643493	-0.276197494643493	-0.276197494643493	-0.276197494643493	-0.276197494643493	-0.276197494643493	-0.276197494643493	-0.276197494643493	-0.276197494643493	-0.276197494643493	-0.276197494643493	-0.276197494643493	-0.276197494643493	-0.276197494643493	-0.276197494643493	-0.276197494643493	-0.276197494643493	-0.276197494643493	-0.276197494643493	-0.276197494643493	-0.276197494643493	-0.276197494643493	-0.276197494643493	-0.276197494643493	-0.276197494643493	-0.276197494643493	-0.276197494643493	-0.276197494643493	-0.276197494643493	6.19222644733885	-0.276197494643493	-0.276197494643493	-0.276197494643493	-0.276197494643493	-0.276197494643493	-0.276197494643493	-0.276197494643493	-0.276197494643493	-0.276197494643493	-0.276197494643493	-0.276197494643493	-0.276197494643493	-0.276197494643493	-0.276197494643493	-0.276197494643493	-0.276197494643493	-0.276197494643493	-0.276197494643493	-0.276197494643493	-0.276197494643493	-0.276197494643493	-0.276197494643493	-0.276197494643493	-0.276197494643493	-0.276197494643493	-0.276197494643493	-0.276197494643493	-0.276197494643493	-0.276197494643493	-0.276197494643493	-0.276197494643493	-0.276197494643493	-0.276197494643493	-0.276197494643493	-0.276197494643493	-0.276197494643493	-0.276197494643493	-0.276197494643493	-0.276197494643493	-0.276197494643493	-0.276197494643493	-0.276197494643493	-0.276197494643493	-0.276197494643493	-0.276197494643493	-0.276197494643493	-0.276197494643493	-0.276197494643493	-0.276197494643493	-0.276197494643493	-0.276197494643493	-0.276197494643493	-0.276197494643493	-0.276197494643493	-0.276197494643493	-0.276197494643493	-0.276197494643493	-0.276197494643493	-0.276197494643493	-0.276197494643493	-0.276197494643493	-0.276197494643493	-0.276197494643493	-0.276197494643493	-0.276197494643493	5.90439416038238	-0.276197494643493	-0.276197494643493	-0.276197494643493	-0.276197494643493	-0.276197494643493	-0.276197494643493	-0.276197494643493	-0.276197494643493	-0.276197494643493	-0.276197494643493	-0.276197494643493	-0.276197494643493	-0.276197494643493	-0.276197494643493	-0.276197494643493	-0.276197494643493	-0.276197494643493	-0.276197494643493	-0.276197494643493	-0.276197494643493	-0.276197494643493	-0.276197494643493	-0.276197494643493	-0.276197494643493	-0.276197494643493	-0.276197494643493	-0.276197494643493	-0.276197494643493	-0.276197494643493	-0.276197494643493	-0.276197494643493	-0.276197494643493	-0.276197494643493	-0.276197494643493	-0.276197494643493	-0.276197494643493	-0.276197494643493	-0.276197494643493	-0.276197494643493	-0.276197494643493	-0.276197494643493	-0.276197494643493	-0.276197494643493	-0.276197494643493	-0.276197494643493	-0.276197494643493	-0.276197494643493	-0.276197494643493	-0.276197494643493	-0.276197494643493	-0.276197494643493	-0.276197494643493	-0.276197494643493	-0.276197494643493	-0.276197494643493	-0.276197494643493	-0.276197494643493	-0.276197494643493	-0.276197494643493	-0.276197494643493	-0.276197494643493	-0.276197494643493	-0.276197494643493	-0.276197494643493	-0.276197494643493	-0.276197494643493	-0.276197494643493	-0.276197494643493	-0.276197494643493	-0.276197494643493	-0.276197494643493	-0.276197494643493	-0.276197494643493	-0.276197494643493	-0.276197494643493	-0.276197494643493	-0.276197494643493	-0.276197494643493	-0.276197494643493	-0.276197494643493	-0.276197494643493	-0.276197494643493	-0.276197494643493	-0.276197494643493	-0.276197494643493	-0.276197494643493	-0.276197494643493	-0.276197494643493	-0.276197494643493	-0.276197494643493	-0.276197494643493	-0.276197494643493	-0.276197494643493	-0.276197494643493	-0.276197494643493	-0.276197494643493	-0.276197494643493	-0.276197494643493	-0.276197494643493	-0.276197494643493	-0.276197494643493	-0.276197494643493	-0.276197494643493	-0.276197494643493	-0.276197494643493	-0.276197494643493	-0.276197494643493	-0.276197494643493	-0.276197494643493	-0.276197494643493	-0.276197494643493	-0.276197494643493	-0.276197494643493	5.70530024857818	7.10534584175754	-0.276197494643493	-0.276197494643493	-0.276197494643493	-0.276197494643493	-0.276197494643493	-0.276197494643493	-0.276197494643493	-0.276197494643493	-0.276197494643493	-0.276197494643493	-0.276197494643493	-0.276197494643493	-0.276197494643493	-0.276197494643493	-0.276197494643493	-0.276197494643493	-0.276197494643493	-0.276197494643493	-0.276197494643493	-0.276197494643493	-0.276197494643493	-0.276197494643493	-0.276197494643493	-0.276197494643493	-0.276197494643493	-0.276197494643493	-0.276197494643493	-0.276197494643493	-0.276197494643493	-0.276197494643493	-0.276197494643493	-0.276197494643493	-0.276197494643493	-0.276197494643493	-0.276197494643493	-0.276197494643493	-0.276197494643493	-0.276197494643493	-0.276197494643493	-0.276197494643493	-0.276197494643493	-0.276197494643493	-0.276197494643493	-0.276197494643493	-0.276197494643493	-0.276197494643493	-0.276197494643493	-0.276197494643493	-0.276197494643493	-0.276197494643493	-0.276197494643493	-0.276197494643493	-0.276197494643493	-0.276197494643493	-0.276197494643493	-0.276197494643493	-0.276197494643493	-0.276197494643493	-0.276197494643493	-0.276197494643493	-0.276197494643493	-0.276197494643493	-0.276197494643493	-0.276197494643493	-0.276197494643493	-0.276197494643493	-0.276197494643493	-0.276197494643493	-0.276197494643493	-0.276197494643493	-0.276197494643493	-0.276197494643493	-0.276197494643493	-0.276197494643493	-0.276197494643493	-0.276197494643493	-0.276197494643493	-0.276197494643493	-0.276197494643493	-0.276197494643493	-0.276197494643493	-0.276197494643493	-0.276197494643493	-0.276197494643493	-0.276197494643493	-0.276197494643493	-0.276197494643493	-0.276197494643493	-0.276197494643493	-0.276197494643493	-0.276197494643493	-0.276197494643493	-0.276197494643493	-0.276197494643493	-0.276197494643493	-0.276197494643493	-0.276197494643493	-0.276197494643493	-0.276197494643493	-0.276197494643493	-0.276197494643493	-0.276197494643493	-0.276197494643493	-0.276197494643493	-0.276197494643493	-0.276197494643493	-0.276197494643493	-0.276197494643493	-0.276197494643493	-0.276197494643493	-0.276197494643493	-0.276197494643493	-0.276197494643493	-0.276197494643493	-0.276197494643493	-0.276197494643493	-0.276197494643493	-0.276197494643493	-0.276197494643493	-0.276197494643493	-0.276197494643493	-0.276197494643493	-0.276197494643493	-0.276197494643493	-0.276197494643493	-0.276197494643493	-0.276197494643493	-0.276197494643493	-0.276197494643493	7.21445764174557	-0.276197494643493	-0.276197494643493	-0.276197494643493	-0.276197494643493	-0.276197494643493	-0.276197494643493	-0.276197494643493	-0.276197494643493	-0.276197494643493	-0.276197494643493	-0.276197494643493	-0.276197494643493	-0.276197494643493	-0.276197494643493	-0.276197494643493	-0.276197494643493	-0.276197494643493	-0.276197494643493	-0.276197494643493	-0.276197494643493	-0.276197494643493	-0.276197494643493	-0.276197494643493	-0.276197494643493	-0.276197494643493	-0.276197494643493	-0.276197494643493	-0.276197494643493	-0.276197494643493	-0.276197494643493	-0.276197494643493	-0.276197494643493	-0.276197494643493	-0.276197494643493	-0.276197494643493	-0.276197494643493	-0.276197494643493	-0.276197494643493	-0.276197494643493	-0.276197494643493	-0.276197494643493	-0.276197494643493	-0.276197494643493	-0.276197494643493	-0.276197494643493	-0.276197494643493	-0.276197494643493	-0.276197494643493	-0.276197494643493	-0.276197494643493	-0.276197494643493	-0.276197494643493	-0.276197494643493	-0.276197494643493	-0.276197494643493	-0.276197494643493	-0.276197494643493	-0.276197494643493	-0.276197494643493	-0.276197494643493	-0.276197494643493	-0.276197494643493	-0.276197494643493	-0.276197494643493	-0.276197494643493	-0.276197494643493	-0.276197494643493	-0.276197494643493	-0.276197494643493	-0.276197494643493	-0.276197494643493	-0.276197494643493	-0.276197494643493	-0.276197494643493	-0.276197494643493	-0.276197494643493	-0.276197494643493	-0.276197494643493	-0.276197494643493	-0.276197494643493	-0.276197494643493	-0.276197494643493	-0.276197494643493	-0.276197494643493	-0.276197494643493	-0.276197494643493	-0.276197494643493	-0.276197494643493	-0.276197494643493	-0.276197494643493	-0.276197494643493	-0.276197494643493	-0.276197494643493	-0.276197494643493	-0.276197494643493	-0.276197494643493	-0.276197494643493	-0.276197494643493	-0.276197494643493	-0.276197494643493	-0.276197494643493	-0.276197494643493	-0.276197494643493	-0.276197494643493	-0.276197494643493	-0.276197494643493	-0.276197494643493	-0.276197494643493	-0.276197494643493	-0.276197494643493	-0.276197494643493	-0.276197494643493	-0.276197494643493	-0.276197494643493	-0.276197494643493	-0.276197494643493	-0.276197494643493	-0.276197494643493	-0.276197494643493	-0.276197494643493	-0.276197494643493	-0.276197494643493	-0.276197494643493	-0.276197494643493	-0.276197494643493	-0.276197494643493	-0.276197494643493	-0.276197494643493	-0.276197494643493	-0.276197494643493	-0.276197494643493	-0.276197494643493	-0.276197494643493	-0.276197494643493	-0.276197494643493	-0.276197494643493	-0.276197494643493	-0.276197494643493	-0.276197494643493	-0.276197494643493	-0.276197494643493	-0.276197494643493	-0.276197494643493	-0.276197494643493	-0.276197494643493	-0.276197494643493	-0.276197494643493	-0.276197494643493	7.03648097837024	-0.276197494643493	-0.276197494643493	-0.276197494643493	-0.276197494643493	-0.276197494643493	-0.276197494643493	-0.276197494643493	-0.276197494643493	-0.276197494643493	-0.276197494643493	-0.276197494643493	-0.276197494643493	-0.276197494643493	-0.276197494643493	-0.276197494643493	-0.276197494643493	-0.276197494643493	-0.276197494643493	-0.276197494643493	-0.276197494643493	-0.276197494643493	-0.276197494643493	-0.276197494643493	-0.276197494643493	-0.276197494643493	-0.276197494643493	-0.276197494643493	-0.276197494643493	-0.276197494643493	-0.276197494643493	-0.276197494643493	-0.276197494643493	-0.276197494643493	-0.276197494643493	-0.276197494643493	-0.276197494643493	-0.276197494643493	-0.276197494643493	-0.276197494643493	-0.276197494643493	-0.276197494643493	-0.276197494643493	-0.276197494643493	-0.276197494643493	-0.276197494643493	-0.276197494643493	-0.276197494643493	-0.276197494643493	-0.276197494643493	-0.276197494643493	-0.276197494643493	-0.276197494643493	-0.276197494643493	-0.276197494643493	-0.276197494643493	-0.276197494643493	-0.276197494643493	-0.276197494643493	-0.276197494643493	-0.276197494643493	-0.276197494643493	-0.276197494643493	-0.276197494643493	-0.276197494643493	-0.276197494643493	-0.276197494643493	-0.276197494643493	-0.276197494643493	-0.276197494643493	-0.276197494643493	-0.276197494643493	-0.276197494643493	-0.276197494643493	-0.276197494643493	-0.276197494643493	-0.276197494643493	-0.276197494643493	-0.276197494643493	-0.276197494643493	-0.276197494643493	-0.276197494643493	-0.276197494643493	-0.276197494643493	-0.276197494643493	-0.276197494643493	-0.276197494643493	-0.276197494643493	-0.276197494643493	-0.276197494643493	-0.276197494643493	-0.276197494643493	-0.276197494643493	-0.276197494643493	-0.276197494643493	-0.276197494643493	-0.276197494643493	-0.276197494643493	-0.276197494643493	-0.276197494643493	-0.276197494643493	-0.276197494643493	-0.276197494643493	-0.276197494643493	-0.276197494643493	-0.276197494643493	-0.276197494643493	-0.276197494643493	-0.276197494643493	-0.276197494643493	-0.276197494643493	-0.276197494643493	-0.276197494643493	8.59746981894686	-0.276197494643493	7.71171375983417	-0.276197494643493	-0.276197494643493	-0.276197494643493	-0.276197494643493	-0.276197494643493	-0.276197494643493	-0.276197494643493	-0.276197494643493	-0.276197494643493	-0.276197494643493	-0.276197494643493	-0.276197494643493	-0.276197494643493	-0.276197494643493	-0.276197494643493	-0.276197494643493	-0.276197494643493	-0.276197494643493	-0.276197494643493	-0.276197494643493	-0.276197494643493	-0.276197494643493	-0.276197494643493	-0.276197494643493	-0.276197494643493	-0.276197494643493	-0.276197494643493	-0.276197494643493	-0.276197494643493	-0.276197494643493	-0.276197494643493	-0.276197494643493	-0.276197494643493	-0.276197494643493	-0.276197494643493	-0.276197494643493	-0.276197494643493	-0.276197494643493	-0.276197494643493	-0.276197494643493	-0.276197494643493	-0.276197494643493	-0.276197494643493	-0.276197494643493	-0.276197494643493	-0.276197494643493	-0.276197494643493	-0.276197494643493	-0.276197494643493	-0.276197494643493	-0.276197494643493	-0.276197494643493	-0.276197494643493	-0.276197494643493	-0.276197494643493	-0.276197494643493	-0.276197494643493	-0.276197494643493	-0.276197494643493	-0.276197494643493	-0.276197494643493	-0.276197494643493	-0.276197494643493	-0.276197494643493	-0.276197494643493	-0.276197494643493	-0.276197494643493	-0.276197494643493	-0.276197494643493	-0.276197494643493	-0.276197494643493	-0.276197494643493	-0.276197494643493	-0.276197494643493	-0.276197494643493	-0.276197494643493	-0.276197494643493	-0.276197494643493	-0.276197494643493	-0.276197494643493	-0.276197494643493	-0.276197494643493	-0.276197494643493	-0.276197494643493	-0.276197494643493	-0.276197494643493	-0.276197494643493	-0.276197494643493	-0.276197494643493	-0.276197494643493	-0.276197494643493	-0.276197494643493	-0.276197494643493	-0.276197494643493	-0.276197494643493	-0.276197494643493	-0.276197494643493	-0.276197494643493	-0.276197494643493	-0.276197494643493	-0.276197494643493	-0.276197494643493	-0.276197494643493	-0.276197494643493	-0.276197494643493	-0.276197494643493	-0.276197494643493	-0.276197494643493	-0.276197494643493	-0.276197494643493	-0.276197494643493	-0.276197494643493	-0.276197494643493	-0.276197494643493	-0.276197494643493	-0.276197494643493	-0.276197494643493	-0.276197494643493	-0.276197494643493	-0.276197494643493	-0.276197494643493	-0.276197494643493	-0.276197494643493	-0.276197494643493	-0.276197494643493	-0.276197494643493	-0.276197494643493	-0.276197494643493	-0.276197494643493	-0.276197494643493	-0.276197494643493	-0.276197494643493	5.04056087065203	-0.276197494643493	-0.276197494643493	-0.276197494643493	-0.276197494643493	-0.276197494643493	-0.276197494643493	-0.276197494643493	-0.276197494643493	-0.276197494643493	-0.276197494643493	5.20069693146435	4.52581703162493	-0.276197494643493	-0.276197494643493	-0.276197494643493	-0.276197494643493	-0.276197494643493	-0.276197494643493	-0.276197494643493	-0.276197494643493	-0.276197494643493	-0.276197494643493	-0.276197494643493	-0.276197494643493	-0.276197494643493	-0.276197494643493	-0.276197494643493	-0.276197494643493	-0.276197494643493	-0.276197494643493	-0.276197494643493	-0.276197494643493	-0.276197494643493	-0.276197494643493	-0.276197494643493	-0.276197494643493	-0.276197494643493	-0.276197494643493	-0.276197494643493	-0.276197494643493	-0.276197494643493	-0.276197494643493	-0.276197494643493	-0.276197494643493	-0.276197494643493	-0.276197494643493	-0.276197494643493	-0.276197494643493	-0.276197494643493	-0.276197494643493	-0.276197494643493	-0.276197494643493	-0.276197494643493	-0.276197494643493	-0.276197494643493	-0.276197494643493	-0.276197494643493	-0.276197494643493	-0.276197494643493	-0.276197494643493	-0.276197494643493	-0.276197494643493	-0.276197494643493	-0.276197494643493	-0.276197494643493	-0.276197494643493	-0.276197494643493	-0.276197494643493	-0.276197494643493	-0.276197494643493	-0.276197494643493	-0.276197494643493	-0.276197494643493	-0.276197494643493	-0.276197494643493	-0.276197494643493	-0.276197494643493	-0.276197494643493	-0.276197494643493	-0.276197494643493	-0.276197494643493	-0.276197494643493	-0.276197494643493	-0.276197494643493	-0.276197494643493	-0.276197494643493	-0.276197494643493	-0.276197494643493	-0.276197494643493	-0.276197494643493	-0.276197494643493	-0.276197494643493	-0.276197494643493	-0.276197494643493	-0.276197494643493	-0.276197494643493	-0.276197494643493	-0.276197494643493	-0.276197494643493	-0.276197494643493	-0.276197494643493	-0.276197494643493	-0.276197494643493	-0.276197494643493	-0.276197494643493	-0.276197494643493	-0.276197494643493	-0.276197494643493	-0.276197494643493	-0.276197494643493	-0.276197494643493	6.23690333759592	4.88834616746652	-0.276197494643493	-0.276197494643493	-0.276197494643493	-0.276197494643493	-0.276197494643493	-0.276197494643493	-0.276197494643493	-0.276197494643493	-0.276197494643493	-0.276197494643493	-0.276197494643493	-0.276197494643493	-0.276197494643493	-0.276197494643493	-0.276197494643493	-0.276197494643493	8.18658695608411	-0.276197494643493	-0.276197494643493	-0.276197494643493	-0.276197494643493	-0.276197494643493	-0.276197494643493	-0.276197494643493	-0.276197494643493	-0.276197494643493	-0.276197494643493	-0.276197494643493	-0.276197494643493	-0.276197494643493	-0.276197494643493	-0.276197494643493	-0.276197494643493	-0.276197494643493	-0.276197494643493	-0.276197494643493	-0.276197494643493	-0.276197494643493	-0.276197494643493	-0.276197494643493	-0.276197494643493	-0.276197494643493	-0.276197494643493	-0.276197494643493	-0.276197494643493	-0.276197494643493	-0.276197494643493	-0.276197494643493	-0.276197494643493	-0.276197494643493	5.39530880313804	-0.276197494643493	-0.276197494643493	-0.276197494643493	-0.276197494643493	-0.276197494643493	-0.276197494643493	-0.276197494643493	-0.276197494643493	-0.276197494643493	-0.276197494643493	-0.276197494643493	-0.276197494643493	-0.276197494643493	-0.276197494643493	-0.276197494643493	-0.276197494643493	-0.276197494643493	-0.276197494643493	-0.276197494643493	-0.276197494643493	-0.276197494643493	-0.276197494643493	-0.276197494643493	4.7709189718725	4.55624454857718	-0.276197494643493	3.60266661203335	-0.276197494643493	-0.276197494643493	-0.276197494643493	-0.276197494643493	-0.276197494643493	-0.276197494643493	-0.276197494643493	0.385290014468539	-0.276197494643493	-0.276197494643493	-0.276197494643493	0.8842577270901	-0.276197494643493	-0.276197494643493	-0.276197494643493	-0.276197494643493	-0.276197494643493	-0.276197494643493	-0.276197494643493	-0.276197494643493	1.08384679415939	-0.276197494643493	-0.276197494643493	-0.276197494643493	-0.276197494643493	-0.276197494643493	-0.276197494643493	-0.276197494643493	-0.276197494643493	-0.276197494643493	-0.276197494643493	-0.276197494643493	-0.276197494643493	-0.276197494643493	-0.276197494643493	-0.276197494643493	-0.276197494643493	-0.276197494643493	-0.276197494643493	-0.276197494643493	-0.276197494643493	-0.276197494643493	-0.276197494643493	-0.276197494643493	-0.276197494643493	2.80872415187709	1.54989597985586	-0.276197494643493	-0.276197494643493	-0.276197494643493	-0.276197494643493	-0.276197494643493	2.78622214349492	2.5405606075373	-0.276197494643493	-0.276197494643493	-0.276197494643493	-0.276197494643493	-0.276197494643493	-0.276197494643493	-0.276197494643493	-0.276197494643493	-0.276197494643493	-0.276197494643493	-0.276197494643493	-0.276197494643493	-0.276197494643493	-0.276197494643493	-0.276197494643493	-0.276197494643493	-0.276197494643493	-0.276197494643493	-0.276197494643493	-0.276197494643493	-0.276197494643493	-0.276197494643493	2.07911220632164	-0.276197494643493	-0.276197494643493	3.17861410288702	-0.276197494643493	2.17538245431558	4.02982213567235	1.82438884009141	-0.276197494643493	-0.276197494643493	-0.276197494643493	-0.276197494643493	1.5367833884233	-0.276197494643493	1.26696083483016	1.17150405062327	-0.276197494643493	-0.276197494643493	-0.276197494643493	-0.276197494643493	-0.276197494643493	-0.276197494643493	2.45345676078929	1.5912637421795	1.97857713876816	-0.276197494643493	-0.276197494643493	-0.276197494643493	-0.276197494643493	-0.276197494643493	-0.276197494643493	2.53908536469648	-0.276197494643493	-0.276197494643493	-0.276197494643493	-0.276197494643493	-0.276197494643493	-0.276197494643493	-0.276197494643493	-0.276197494643493	-0.276197494643493	-0.276197494643493	4.91824443436863	3.97257372157415	4.2503760963972	3.94947813356002	3.16572315563048	2.66116891810116	-0.276197494643493	-0.276197494643493	-0.276197494643493	1.45692945563041	2.29761766405124	-0.276197494643493	-0.276197494643493	-0.276197494643493	-0.276197494643493	-0.276197494643493	-0.276197494643493	-0.276197494643493	-0.276197494643493	-0.276197494643493	-0.276197494643493	-0.276197494643493	2.14543601739376	-0.276197494643493	-0.276197494643493	-0.276197494643493	-0.276197494643493	-0.276197494643493	-0.276197494643493	-0.276197494643493	-0.276197494643493	-0.276197494643493	-0.276197494643493	-0.276197494643493	-0.276197494643493	-0.276197494643493	-0.276197494643493	-0.276197494643493	-0.276197494643493	-0.276197494643493	-0.276197494643493	-0.276197494643493	-0.276197494643493	-0.276197494643493	-0.276197494643493	-0.276197494643493	-0.276197494643493	-0.276197494643493	-0.276197494643493	-0.276197494643493	-0.276197494643493	1.93794793685657	1.84760214517334	-0.276197494643493	-0.276197494643493	2.44588098921528	1.89866194441862	-0.276197494643493	-0.276197494643493	-0.276197494643493	-0.276197494643493	-0.276197494643493	-0.276197494643493	-0.276197494643493	-0.276197494643493	-0.276197494643493	-0.276197494643493	-0.276197494643493	0.881832324464026	-0.276197494643493	-0.276197494643493	-0.276197494643493	-0.276197494643493	1.64165421510908	-0.276197494643493	2.20535717853805	1.77936910587573	-0.276197494643493	3.10406901756757	-0.276197494643493	0.80088377512856	-0.276197494643493	-0.276197494643493	1.37192613429234	-0.276197494643493	-0.276197494643493	-0.276197494643493	1.45972190496261	-0.276197494643493	1.66745598386533	-0.276197494643493	-0.276197494643493	-0.276197494643493	-0.276197494643493	-0.276197494643493	-0.276197494643493	-0.276197494643493	-0.276197494643493	1.96293303064414	-0.276197494643493	-0.276197494643493	-0.276197494643493	-0.276197494643493	-0.276197494643493	-0.276197494643493	-0.276197494643493	-0.276197494643493	-0.276197494643493	-0.276197494643493	-0.276197494643493	-0.276197494643493	-0.276197494643493	-0.276197494643493	2.6576783435524	-0.276197494643493	4.04318576274988	3.15518505737548	0.872908875505583	-0.276197494643493	-0.276197494643493	-0.276197494643493	-0.276197494643493	0.124726937759483	-0.276197494643493	-0.276197494643493	-0.276197494643493	-0.276197494643493	0.762673846633287	-0.276197494643493	1.13428397856357	-0.276197494643493	-0.276197494643493	0.640007236902598	0.741844712564015	-0.276197494643493	-0.276197494643493	-0.276197494643493	-0.276197494643493	-0.276197494643493	1.4609860262968	-0.276197494643493	-0.276197494643493	-0.276197494643493	-0.276197494643493	-0.276197494643493	-0.276197494643493	-0.276197494643493	-0.276197494643493	-0.276197494643493	-0.276197494643493	-0.276197494643493	1.27380576177309	-0.276197494643493	-0.276197494643493	-0.276197494643493	-0.276197494643493	-0.276197494643493	-0.276197494643493	-0.276197494643493	-0.276197494643493	-0.276197494643493	-0.276197494643493	-0.276197494643493	-0.276197494643493	-0.276197494643493	-0.276197494643493	1.83229233543645	2.07119120848223	-0.276197494643493	-0.276197494643493	1.88385674787235	-0.276197494643493	2.48822302659691	1.60903728341507	2.054355355182	-0.276197494643493	-0.276197494643493	-0.276197494643493	-0.276197494643493	-0.276197494643493	-0.276197494643493	-0.276197494643493	2.6290162692185	-0.276197494643493	-0.276197494643493	-0.276197494643493	-0.276197494643493	-0.276197494643493	-0.276197494643493	-0.276197494643493	-0.276197494643493	-0.276197494643493	-0.276197494643493	-0.276197494643493	2.7238551461476	-0.276197494643493	-0.276197494643493	-0.276197494643493	-0.276197494643493	-0.276197494643493	3.36779905977657	-0.276197494643493	-0.276197494643493	-0.276197494643493	-0.276197494643493	2.54709584611933	-0.276197494643493	2.26290770206898	-0.276197494643493	-0.276197494643493	-0.276197494643493	-0.276197494643493	-0.276197494643493	2.28305193839681	1.8862625725687	-0.276197494643493	-0.276197494643493	-0.276197494643493	-0.276197494643493	-0.276197494643493	2.43063518139857	-0.276197494643493	-0.276197494643493	-0.276197494643493	-0.276197494643493	-0.276197494643493	3.60266661203335	-0.276197494643493	2.71516539630558	3.29053488824389	2.40687831993514	2.68694709515135	-0.276197494643493	-0.276197494643493	-0.276197494643493	-0.276197494643493	-0.276197494643493	-0.276197494643493	-0.276197494643493	-0.276197494643493	-0.276197494643493	-0.276197494643493	-0.276197494643493	-0.276197494643493	-0.276197494643493	-0.276197494643493	3.02047928382488	3.11847870157124	3.42919371192299	-0.276197494643493	-0.276197494643493	-0.276197494643493	-0.276197494643493	-0.276197494643493	-0.276197494643493	-0.276197494643493	-0.276197494643493	-0.276197494643493	-0.276197494643493	-0.276197494643493	3.44568207631027	-0.276197494643493	2.13918143518807	-0.276197494643493	-0.276197494643493	2.4288267827557	-0.276197494643493	-0.276197494643493	-0.276197494643493	-0.276197494643493	-0.276197494643493	2.25384257987887	-0.276197494643493	-0.276197494643493	-0.276197494643493	-0.276197494643493	-0.276197494643493	-0.276197494643493	-0.276197494643493	-0.276197494643493	-0.276197494643493	-0.276197494643493	-0.276197494643493	-0.276197494643493	-0.276197494643493	-0.276197494643493	-0.276197494643493	-0.276197494643493	-0.276197494643493	-0.276197494643493	2.02174596559889	-0.276197494643493	-0.276197494643493	1.80482937805935	-0.276197494643493	2.08845231457744	-0.276197494643493	-0.276197494643493	-0.276197494643493	-0.276197494643493	-0.276197494643493	-0.276197494643493	-0.276197494643493	-0.276197494643493	-0.276197494643493	-0.276197494643493	4.10681167017166	2.38159489544623	-0.276197494643493	-0.276197494643493	-0.276197494643493	-0.276197494643493	2.53982278206414	-0.276197494643493	2.1807257476118	-0.276197494643493	-0.276197494643493	-0.276197494643493	3.88443024394764	2.93746704967582	-0.276197494643493	-0.276197494643493	3.30982382978064	-0.276197494643493	2.97706636021426	-0.276197494643493	3.38412505438297	3.95482857862814	-0.276197494643493	-0.276197494643493	-0.276197494643493	-0.276197494643493	2.3694632047044	-0.276197494643493	-0.276197494643493	-0.276197494643493	-0.276197494643493	-0.276197494643493	-0.276197494643493	2.83765753029933	-0.276197494643493	3.96677321859306	-0.276197494643493	-0.276197494643493	-0.276197494643493	-0.276197494643493	-0.276197494643493	-0.276197494643493	-0.276197494643493	-0.276197494643493	-0.276197494643493	-0.276197494643493	-0.276197494643493	-0.276197494643493	1.54929574179377	1.59210230963203	-0.276197494643493	-0.276197494643493	-0.276197494643493	1.96888797959077	-0.276197494643493	-0.276197494643493	-0.276197494643493	-0.276197494643493	-0.276197494643493	-0.276197494643493	-0.276197494643493	-0.276197494643493	-0.276197494643493	-0.276197494643493	-0.276197494643493	-0.276197494643493	-0.276197494643493	-0.276197494643493	-0.276197494643493	-0.276197494643493	-0.276197494643493	-0.276197494643493	-0.276197494643493	-0.276197494643493	-0.276197494643493	1.53392837063327	3.57541365082428	-0.276197494643493	-0.276197494643493	2.55465730783951	-0.276197494643493	2.2157730999373	-0.276197494643493	-0.276197494643493	-0.276197494643493	3.62289171286764	2.67061057800679	-0.276197494643493	-0.276197494643493	-0.276197494643493	-0.276197494643493	-0.276197494643493	-0.276197494643493	-0.276197494643493	-0.276197494643493	-0.276197494643493	1.9730298938185	-0.276197494643493	-0.276197494643493	-0.276197494643493	-0.276197494643493	-0.276197494643493	-0.276197494643493	-0.276197494643493	-0.276197494643493	-0.276197494643493	-0.276197494643493	-0.276197494643493	-0.276197494643493	-0.276197494643493	-0.276197494643493	-0.276197494643493	-0.276197494643493	-0.276197494643493	-0.276197494643493	-0.276197494643493	2.40776684521947	-0.276197494643493	-0.276197494643493	-0.276197494643493	-0.276197494643493	-0.276197494643493	-0.276197494643493	-0.276197494643493	-0.276197494643493	-0.276197494643493	-0.276197494643493	-0.276197494643493	-0.276197494643493	-0.276197494643493	-0.276197494643493	-0.276197494643493	-0.276197494643493	-0.276197494643493	-0.276197494643493	-0.276197494643493	-0.276197494643493	-0.276197494643493	-0.276197494643493	-0.276197494643493	-0.276197494643493	-0.276197494643493	-0.276197494643493	-0.276197494643493	-0.276197494643493	-0.276197494643493	-0.276197494643493	-0.276197494643493	-0.276197494643493	-0.276197494643493	-0.276197494643493	-0.276197494643493	-0.276197494643493	-0.276197494643493	-0.276197494643493	2.77490752677426	-0.276197494643493	-0.276197494643493	-0.276197494643493	1.03826648650939	-0.276197494643493	-0.276197494643493	-0.276197494643493	-0.276197494643493	-0.276197494643493	-0.276197494643493	-0.276197494643493	-0.276197494643493	-0.276197494643493	-0.276197494643493	-0.276197494643493	-0.276197494643493	-0.276197494643493	2.05601107573152	1.89337073318537	-0.276197494643493	-0.276197494643493	-0.276197494643493	-0.276197494643493	-0.276197494643493	-0.276197494643493	-0.276197494643493	-0.276197494643493	-0.276197494643493	-0.276197494643493	-0.276197494643493	-0.276197494643493	-0.276197494643493	-0.276197494643493	-0.276197494643493	-0.276197494643493	-0.276197494643493	-0.276197494643493	-0.276197494643493	-0.276197494643493	-0.276197494643493	-0.276197494643493	4.26360264160253	2.44405109858663	2.3333362668522	4.24552532369324	2.64274205926197	-0.276197494643493	-0.276197494643493	2.7040315720998	-0.276197494643493	-0.276197494643493	2.4331258866776	2.10131367463672	4.27095004122761	2.86128721348235	2.37811679388269	2.94072744626862	-0.276197494643493	-0.276197494643493	-0.276197494643493	-0.276197494643493	-0.276197494643493	-0.276197494643493	-0.276197494643493	-0.276197494643493	-0.276197494643493	-0.276197494643493	-0.276197494643493	-0.276197494643493	-0.276197494643493	0.809070249958198	0.972054613547883	-0.276197494643493	-0.276197494643493	-0.276197494643493	-0.276197494643493	-0.276197494643493	-0.276197494643493	-0.276197494643493	-0.276197494643493	-0.276197494643493	-0.276197494643493	-0.276197494643493	-0.276197494643493	-0.276197494643493	-0.276197494643493	-0.276197494643493	-0.276197494643493	-0.276197494643493	-0.276197494643493	-0.276197494643493	-0.276197494643493	-0.276197494643493	-0.276197494643493	-0.276197494643493	-0.276197494643493	-0.276197494643493	1.68028022385556	-0.276197494643493	-0.276197494643493	-0.276197494643493	-0.276197494643493	-0.276197494643493	2.29782118810985	-0.276197494643493	-0.276197494643493	-0.276197494643493	-0.276197494643493	-0.276197494643493	2.66385997823976	-0.276197494643493	-0.276197494643493	-0.276197494643493	-0.276197494643493	-0.276197494643493	-0.276197494643493	-0.276197494643493	-0.276197494643493	-0.276197494643493	-0.276197494643493	-0.276197494643493	-0.276197494643493	-0.276197494643493	-0.276197494643493	-0.276197494643493	-0.276197494643493	-0.276197494643493	-0.276197494643493	5.59997290819087	6.27842032598501	4.11953327216485	5.43219750633961	4.19496172636365	4.2296703054947	3.05281274419535	-0.276197494643493	4.54017445855262	2.63797529112449	4.58426050841697	-0.276197494643493	4.45433873260055	3.48372009219652	3.69271833523429	4.35507026165314	-0.276197494643493	-0.276197494643493	-0.276197494643493	-0.276197494643493	3.54715401748427	-0.276197494643493	-0.276197494643493	-0.276197494643493	-0.276197494643493	-0.276197494643493	-0.276197494643493	-0.276197494643493	-0.276197494643493	-0.276197494643493	-0.276197494643493	-0.276197494643493	-0.276197494643493	2.77422759816239	3.08547894887542	-0.276197494643493	-0.276197494643493	-0.276197494643493	-0.276197494643493	3.33394327082237	-0.276197494643493	-0.276197494643493	-0.276197494643493	-0.276197494643493	2.11694075752577	-0.276197494643493	1.40201816726191	2.4034042072889	1.39280690782323	-0.276197494643493	1.8283999144637	-0.276197494643493	-0.276197494643493	-0.276197494643493	-0.276197494643493	-0.276197494643493	-0.276197494643493	-0.276197494643493	-0.276197494643493	-0.276197494643493	-0.276197494643493	-0.276197494643493	-0.276197494643493	-0.276197494643493	-0.276197494643493	-0.276197494643493	-0.276197494643493	-0.276197494643493	-0.276197494643493	2.42927864410205	-0.276197494643493	-0.276197494643493	-0.276197494643493	-0.276197494643493	-0.276197494643493	2.42229258634832	-0.276197494643493	-0.276197494643493	-0.276197494643493	-0.276197494643493	1.2371770370456	-0.276197494643493	-0.276197494643493	-0.276197494643493	-0.276197494643493	-0.276197494643493	-0.276197494643493	-0.276197494643493	-0.276197494643493	-0.276197494643493	2.2893020877417	-0.276197494643493	2.37226911761584	-0.276197494643493	-0.276197494643493	-0.276197494643493	-0.276197494643493	-0.276197494643493	-0.276197494643493	-0.276197494643493	-0.276197494643493	2.91003716100146	2.87934111781093	-0.276197494643493	-0.276197494643493	-0.276197494643493	-0.276197494643493	-0.276197494643493	-0.276197494643493	-0.276197494643493	-0.276197494643493	-0.276197494643493	-0.276197494643493	-0.276197494643493	-0.276197494643493	-0.276197494643493	-0.276197494643493	-0.276197494643493	-0.276197494643493	-0.276197494643493	-0.276197494643493	-0.276197494643493	-0.276197494643493	-0.276197494643493	-0.276197494643493	-0.276197494643493	-0.276197494643493	-0.276197494643493	-0.276197494643493	-0.276197494643493	-0.276197494643493	-0.276197494643493	-0.276197494643493	-0.276197494643493	-0.276197494643493	-0.276197494643493	-0.276197494643493	-0.276197494643493	-0.276197494643493	-0.276197494643493	-0.276197494643493	-0.276197494643493	-0.276197494643493	-0.276197494643493	-0.276197494643493	-0.276197494643493	2.97974363895597	-0.276197494643493	-0.276197494643493	-0.276197494643493	2.94956608522525	3.47185543302227	2.47621858658948	-0.276197494643493	-0.276197494643493	-0.276197494643493	-0.276197494643493	-0.276197494643493	-0.276197494643493	-0.276197494643493	-0.276197494643493	-0.276197494643493	-0.276197494643493	-0.276197494643493	-0.276197494643493	2.47107404403601	-0.276197494643493	-0.276197494643493	-0.276197494643493	-0.276197494643493	-0.276197494643493	-0.276197494643493	-0.276197494643493	-0.276197494643493	-0.276197494643493	-0.276197494643493	-0.276197494643493	-0.276197494643493	-0.276197494643493	-0.276197494643493	-0.276197494643493	-0.276197494643493	-0.276197494643493	-0.276197494643493	-0.276197494643493	-0.276197494643493	-0.276197494643493	-0.276197494643493	-0.276197494643493	-0.276197494643493	-0.276197494643493	-0.276197494643493	-0.276197494643493	-0.276197494643493	-0.276197494643493	-0.276197494643493	-0.276197494643493	-0.276197494643493	-0.276197494643493	-0.276197494643493	-0.276197494643493	-0.276197494643493	3.69504207986187	3.01395651554961	-0.276197494643493	-0.276197494643493	-0.276197494643493	3.46550077302727	3.42123011021327	2.79299493645097	3.42343845603287	4.28713983057162	-0.276197494643493	-0.276197494643493	-0.276197494643493	-0.276197494643493	-0.276197494643493	-0.276197494643493	2.10286682376533	3.42432260418492	4.02240388381328	3.68602222075499	-0.276197494643493	-0.276197494643493	3.49014302426216	-0.276197494643493	-0.276197494643493	3.85513686899976	5.31924334832445	-0.276197494643493	-0.276197494643493	-0.276197494643493	-0.276197494643493	-0.276197494643493	-0.276197494643493	-0.276197494643493	-0.276197494643493	-0.276197494643493	-0.276197494643493	-0.276197494643493	-0.276197494643493	-0.276197494643493	-0.276197494643493	-0.276197494643493	-0.276197494643493	-0.276197494643493	-0.276197494643493	-0.276197494643493	-0.276197494643493	-0.276197494643493	-0.276197494643493	-0.276197494643493	-0.276197494643493	2.25325372608307	-0.276197494643493	-0.276197494643493	-0.276197494643493	-0.276197494643493	4.42347881968925	-0.276197494643493	-0.276197494643493	-0.276197494643493	-0.276197494643493	-0.276197494643493	5.57053298603365	-0.276197494643493	-0.276197494643493	-0.276197494643493	-0.276197494643493	-0.276197494643493	-0.276197494643493	-0.276197494643493	-0.276197494643493	-0.276197494643493	-0.276197494643493	-0.276197494643493	-0.276197494643493	-0.276197494643493	3.69323446196171	4.35141788264392	-0.276197494643493	-0.276197494643493	-0.276197494643493	-0.276197494643493	-0.276197494643493	-0.276197494643493	2.14042965842534	1.68328218176457	1.60573159142619	0.958898875525461	2.95087994914041	-0.276197494643493	0.813193191963362	-0.276197494643493	-0.276197494643493	-0.276197494643493	-0.276197494643493	-0.276197494643493	-0.276197494643493	1.4365821498938	-0.276197494643493	-0.276197494643493	-0.276197494643493	-0.276197494643493	-0.276197494643493	-0.276197494643493	-0.276197494643493	-0.276197494643493	-0.276197494643493	-0.276197494643493	-0.276197494643493	-0.276197494643493	-0.276197494643493	-0.276197494643493	-0.276197494643493	-0.276197494643493	-0.276197494643493	-0.276197494643493	-0.276197494643493	-0.276197494643493	-0.276197494643493	-0.276197494643493	-0.276197494643493	-0.276197494643493	-0.276197494643493	-0.276197494643493	-0.276197494643493	-0.276197494643493	-0.276197494643493	-0.276197494643493	-0.276197494643493	-0.276197494643493	-0.276197494643493	-0.276197494643493	-0.276197494643493	-0.276197494643493	-0.276197494643493	-0.276197494643493	-0.276197494643493	-0.276197494643493	-0.276197494643493	-0.276197494643493	-0.276197494643493	-0.276197494643493	4.87893964966731	-0.276197494643493	-0.276197494643493	-0.276197494643493	-0.276197494643493	-0.276197494643493	-0.276197494643493	-0.276197494643493	-0.276197494643493	4.17149218511877	-0.276197494643493	-0.276197494643493	-0.276197494643493	-0.276197494643493	-0.276197494643493	-0.276197494643493	-0.276197494643493	-0.276197494643493	-0.276197494643493	-0.276197494643493	-0.276197494643493	-0.276197494643493	-0.276197494643493	-0.276197494643493	-0.276197494643493	-0.276197494643493	-0.276197494643493	-0.276197494643493	-0.276197494643493	-0.276197494643493	-0.276197494643493	-0.276197494643493	-0.276197494643493	-0.276197494643493	-0.276197494643493	-0.276197494643493	-0.276197494643493	-0.276197494643493	-0.276197494643493	-0.276197494643493	-0.276197494643493	-0.276197494643493	-0.276197494643493	-0.276197494643493	-0.276197494643493	-0.276197494643493	-0.276197494643493	-0.276197494643493	3.12766760608155	-0.276197494643493	-0.276197494643493	-0.276197494643493	-0.276197494643493	-0.276197494643493	-0.276197494643493	-0.276197494643493	-0.276197494643493	-0.276197494643493	-0.276197494643493	-0.276197494643493	-0.276197494643493	-0.276197494643493	-0.276197494643493	-0.276197494643493	-0.276197494643493	-0.276197494643493	-0.276197494643493	-0.276197494643493	-0.276197494643493	-0.276197494643493	-0.276197494643493	-0.276197494643493	-0.276197494643493	-0.276197494643493	-0.276197494643493	-0.276197494643493	-0.276197494643493	-0.276197494643493	-0.276197494643493	-0.276197494643493	-0.276197494643493	-0.276197494643493	-0.276197494643493	-0.276197494643493	-0.276197494643493	-0.276197494643493	-0.276197494643493	-0.276197494643493	-0.276197494643493	-0.276197494643493	-0.276197494643493	-0.276197494643493	-0.276197494643493	-0.276197494643493	-0.276197494643493	-0.276197494643493	-0.276197494643493	-0.276197494643493	-0.276197494643493	-0.276197494643493	-0.276197494643493	-0.276197494643493	-0.276197494643493	-0.276197494643493	-0.276197494643493	-0.276197494643493	-0.276197494643493	-0.276197494643493	-0.276197494643493	-0.276197494643493	-0.276197494643493	-0.276197494643493	-0.276197494643493	-0.276197494643493	-0.276197494643493	-0.276197494643493	-0.276197494643493	-0.276197494643493	-0.276197494643493	-0.276197494643493	-0.276197494643493	-0.276197494643493	-0.276197494643493	-0.276197494643493	-0.276197494643493	-0.276197494643493	-0.276197494643493	-0.276197494643493	-0.276197494643493	-0.276197494643493	-0.276197494643493	-0.276197494643493	-0.276197494643493	-0.276197494643493	-0.276197494643493	-0.276197494643493	-0.276197494643493	-0.276197494643493	-0.276197494643493	-0.276197494643493	-0.276197494643493	-0.276197494643493	-0.276197494643493	-0.276197494643493	-0.276197494643493	-0.276197494643493	5.69857982861924	-0.276197494643493	-0.276197494643493	6.04105888627785	-0.276197494643493	-0.276197494643493	-0.276197494643493	-0.276197494643493	-0.276197494643493	-0.276197494643493	-0.276197494643493	-0.276197494643493	-0.276197494643493	-0.276197494643493	-0.276197494643493	-0.276197494643493	-0.276197494643493	-0.276197494643493	-0.276197494643493	-0.276197494643493	-0.276197494643493	-0.276197494643493	-0.276197494643493	-0.276197494643493	-0.276197494643493	-0.276197494643493	-0.276197494643493	-0.276197494643493	-0.276197494643493	-0.276197494643493	-0.276197494643493	-0.276197494643493	1.3905617028531	1.6914116217365	-0.276197494643493	-0.276197494643493	-0.276197494643493	-0.276197494643493	-0.276197494643493	0.902595421131403	-0.276197494643493	-0.276197494643493	1.18117011149977	3.11719653326417	2.93844442391803	-0.276197494643493	1.74908135821693	-0.276197494643493	-0.276197494643493	-0.276197494643493	-0.276197494643493	-0.276197494643493	-0.276197494643493	-0.276197494643493	-0.276197494643493	-0.276197494643493	-0.276197494643493	-0.276197494643493	-0.276197494643493	2.91323813359072	2.47903326693268	2.05932985841669	2.63480660317885	-0.276197494643493	-0.276197494643493	-0.276197494643493	-0.276197494643493	-0.276197494643493	-0.276197494643493	-0.276197494643493	-0.276197494643493	-0.276197494643493	-0.276197494643493	2.24328686441505	-0.276197494643493	-0.276197494643493	-0.276197494643493	-0.276197494643493	-0.276197494643493	-0.276197494643493	2.93194061566694	2.73175024326925	-0.276197494643493	-0.276197494643493	-0.276197494643493	-0.276197494643493	-0.276197494643493	-0.276197494643493	-0.276197494643493	-0.276197494643493	-0.276197494643493	-0.276197494643493	-0.276197494643493	-0.276197494643493	2.03630223144978	-0.276197494643493	2.67957192223532	2.42634438030491	2.50416238918455	-0.276197494643493	2.5726782895957	-0.276197494643493	-0.276197494643493	-0.276197494643493	2.64168134919695	-0.276197494643493	-0.276197494643493	-0.276197494643493	2.82855376230619	2.80336289775856	3.21169304770625	2.62482042443752	2.15190460397537	-0.276197494643493	-0.276197494643493	-0.276197494643493	-0.276197494643493	-0.276197494643493	-0.276197494643493	-0.276197494643493	-0.276197494643493	-0.276197494643493	-0.276197494643493	-0.276197494643493	-0.276197494643493	-0.276197494643493	-0.276197494643493	-0.276197494643493	-0.276197494643493	-0.276197494643493	-0.276197494643493	-0.276197494643493	-0.276197494643493	-0.276197494643493	-0.276197494643493	-0.276197494643493	-0.276197494643493	-0.276197494643493	-0.276197494643493	-0.276197494643493	-0.276197494643493	-0.276197494643493	-0.276197494643493	-0.276197494643493	-0.276197494643493	-0.276197494643493	-0.276197494643493	-0.276197494643493	-0.276197494643493	-0.276197494643493	-0.276197494643493	-0.276197494643493	-0.276197494643493	-0.276197494643493	-0.276197494643493	-0.276197494643493	-0.276197494643493	-0.276197494643493	-0.276197494643493	-0.276197494643493	-0.276197494643493	-0.276197494643493	-0.276197494643493	-0.276197494643493	-0.276197494643493	-0.276197494643493	-0.276197494643493	-0.276197494643493	-0.276197494643493	1.31333901066902	-0.276197494643493	-0.276197494643493	-0.276197494643493	1.82159045722366	-0.276197494643493	-0.276197494643493	-0.276197494643493	-0.276197494643493	-0.276197494643493	-0.276197494643493	-0.276197494643493	-0.276197494643493	-0.276197494643493	-0.276197494643493	-0.276197494643493	-0.276197494643493	-0.276197494643493	-0.276197494643493	-0.276197494643493	-0.276197494643493	-0.276197494643493	-0.276197494643493	-0.276197494643493	-0.276197494643493	-0.276197494643493	2.80217420683676	-0.276197494643493	-0.276197494643493	-0.276197494643493	-0.276197494643493	-0.276197494643493	-0.276197494643493	-0.276197494643493	-0.276197494643493	2.85974118051582	2.24445517397122	-0.276197494643493	-0.276197494643493	-0.276197494643493	-0.276197494643493	-0.276197494643493	-0.276197494643493	-0.276197494643493	-0.276197494643493	-0.276197494643493	-0.276197494643493	-0.276197494643493	-0.276197494643493	2.54598383148439	-0.276197494643493	-0.276197494643493	-0.276197494643493	-0.276197494643493	-0.276197494643493	-0.276197494643493	-0.276197494643493	-0.276197494643493	-0.276197494643493	-0.276197494643493	-0.276197494643493	-0.276197494643493	-0.276197494643493	-0.276197494643493	3.1071586629862	2.6164671337686	-0.276197494643493	-0.276197494643493	-0.276197494643493	-0.276197494643493	-0.276197494643493	-0.276197494643493	-0.276197494643493	-0.276197494643493	-0.276197494643493	-0.276197494643493	-0.276197494643493	-0.276197494643493	-0.276197494643493	-0.276197494643493	-0.276197494643493	-0.276197494643493	-0.276197494643493	-0.276197494643493	-0.276197494643493	-0.276197494643493	-0.276197494643493	-0.276197494643493	2.22877788943859	-0.276197494643493	-0.276197494643493	2.72892549584154	3.12545736570222	-0.276197494643493	-0.276197494643493	-0.276197494643493	-0.276197494643493	-0.276197494643493	-0.276197494643493	-0.276197494643493	-0.276197494643493	-0.276197494643493	-0.276197494643493	-0.276197494643493	-0.276197494643493	-0.276197494643493	-0.276197494643493	-0.276197494643493	-0.276197494643493	-0.276197494643493	-0.276197494643493	-0.276197494643493	-0.276197494643493	-0.276197494643493	-0.276197494643493	-0.276197494643493	3.31437116380115	2.2335947803395	4.99688484375527	3.09989859958497	3.0132715240323	4.4903536123551	4.56756797204903	3.22731413977061	2.76233274379765	3.07903339372597	3.4267564019207	5.01545040652977	4.40466005344898	4.40615916285086	4.35360851545303	-0.276197494643493	-0.276197494643493	-0.276197494643493	-0.276197494643493	-0.276197494643493	-0.276197494643493	-0.276197494643493	-0.276197494643493	-0.276197494643493	-0.276197494643493	-0.276197494643493	-0.276197494643493	-0.276197494643493	-0.276197494643493	-0.276197494643493	-0.276197494643493	-0.276197494643493	-0.276197494643493	-0.276197494643493	-0.276197494643493	-0.276197494643493	1.67786245438389	-0.276197494643493	-0.276197494643493	-0.276197494643493	-0.276197494643493	-0.276197494643493	-0.276197494643493	-0.276197494643493	1.82545691724811	2.30414719357421	1.8576151648012	-0.276197494643493	-0.276197494643493	-0.276197494643493	-0.276197494643493	-0.276197494643493	-0.276197494643493	-0.276197494643493	-0.276197494643493	-0.276197494643493	-0.276197494643493	-0.276197494643493	-0.276197494643493	-0.276197494643493	-0.276197494643493	-0.276197494643493	-0.276197494643493	-0.276197494643493	-0.276197494643493	-0.276197494643493	-0.276197494643493	-0.276197494643493	-0.276197494643493	-0.276197494643493	-0.276197494643493	-0.276197494643493	-0.276197494643493	-0.276197494643493	-0.276197494643493	-0.276197494643493	-0.276197494643493	-0.276197494643493	-0.276197494643493	-0.276197494643493	-0.276197494643493	-0.276197494643493	-0.276197494643493	-0.276197494643493	-0.276197494643493	-0.276197494643493	-0.276197494643493	-0.276197494643493	-0.276197494643493	-0.276197494643493	-0.276197494643493	-0.276197494643493	-0.276197494643493	-0.276197494643493	-0.276197494643493	-0.276197494643493	-0.276197494643493	3.47458612395041	-0.276197494643493	-0.276197494643493	-0.276197494643493	-0.276197494643493	-0.276197494643493	-0.276197494643493	-0.276197494643493	3.25781704290111	-0.276197494643493	-0.276197494643493	-0.276197494643493	-0.276197494643493	-0.276197494643493	-0.276197494643493	-0.276197494643493	-0.276197494643493	-0.276197494643493	-0.276197494643493	-0.276197494643493	-0.276197494643493	-0.276197494643493	-0.276197494643493	-0.276197494643493	-0.276197494643493	-0.276197494643493	-0.276197494643493	-0.276197494643493	4.70671176556485	-0.276197494643493	-0.276197494643493	-0.276197494643493	-0.276197494643493	-0.276197494643493	-0.276197494643493	-0.276197494643493	-0.276197494643493	-0.276197494643493	-0.276197494643493	-0.276197494643493	-0.276197494643493	-0.276197494643493	3.82491283881628	-0.276197494643493	-0.276197494643493	-0.276197494643493	-0.276197494643493	-0.276197494643493	-0.276197494643493	-0.276197494643493	-0.276197494643493	-0.276197494643493	-0.276197494643493	-0.276197494643493	-0.276197494643493	-0.276197494643493	-0.276197494643493	-0.276197494643493	-0.276197494643493	-0.276197494643493	4.13910140542886	5.6006169765375	3.27227731324458	-0.276197494643493	3.8744241047156	4.50682742530389	4.52184645634838	3.698921709825	3.89333810553056	4.90158381107092	-0.276197494643493	-0.276197494643493	-0.276197494643493	-0.276197494643493	-0.276197494643493	3.10207308187289	3.38326180226134	-0.276197494643493	-0.276197494643493	-0.276197494643493	-0.276197494643493	-0.276197494643493	-0.276197494643493	-0.276197494643493	-0.276197494643493	-0.276197494643493	-0.276197494643493	-0.276197494643493	-0.276197494643493	-0.276197494643493	-0.276197494643493	-0.276197494643493	-0.276197494643493	-0.276197494643493	-0.276197494643493	-0.276197494643493	-0.276197494643493	-0.276197494643493	-0.276197494643493	-0.276197494643493	-0.276197494643493	-0.276197494643493	-0.276197494643493	-0.276197494643493	-0.276197494643493	-0.276197494643493	-0.276197494643493	-0.276197494643493	-0.276197494643493	-0.276197494643493	-0.276197494643493	-0.276197494643493	-0.276197494643493	-0.276197494643493	-0.276197494643493	-0.276197494643493	-0.276197494643493	-0.276197494643493	-0.276197494643493	-0.276197494643493	-0.276197494643493	-0.276197494643493	-0.276197494643493	-0.276197494643493	3.84893975390435	3.25901716696271	4.11823572405137	3.18586356927604	-0.276197494643493	-0.276197494643493	-0.276197494643493	-0.276197494643493	-0.276197494643493	-0.276197494643493	-0.276197494643493	-0.276197494643493	-0.276197494643493	-0.276197494643493	-0.276197494643493	-0.276197494643493	-0.276197494643493	-0.276197494643493	-0.276197494643493	-0.276197494643493	-0.276197494643493	-0.276197494643493	-0.276197494643493	-0.276197494643493	-0.276197494643493	3.05246143622383	-0.276197494643493	-0.276197494643493	-0.276197494643493	-0.276197494643493	-0.276197494643493	-0.276197494643493	-0.276197494643493	-0.276197494643493	-0.276197494643493	-0.276197494643493	-0.276197494643493	-0.276197494643493	-0.276197494643493	-0.276197494643493	-0.276197494643493	-0.276197494643493	-0.276197494643493	-0.276197494643493	-0.276197494643493	-0.276197494643493	-0.276197494643493	-0.276197494643493	-0.276197494643493	-0.276197494643493	4.55705132439116	-0.276197494643493	-0.276197494643493	-0.276197494643493	-0.276197494643493	-0.276197494643493	-0.276197494643493	-0.276197494643493	-0.276197494643493	-0.276197494643493	-0.276197494643493	-0.276197494643493	-0.276197494643493	-0.276197494643493	-0.276197494643493	3.67883900407616	-0.276197494643493	-0.276197494643493	-0.276197494643493	-0.276197494643493	-0.276197494643493	-0.276197494643493	-0.276197494643493	5.36772972085678	4.56189856044874	3.5202828642736	3.18930905501045	-0.276197494643493	-0.276197494643493	-0.276197494643493	-0.276197494643493	-0.276197494643493	-0.276197494643493	-0.276197494643493	-0.276197494643493	2.58915695517312	2.96110148986289	-0.276197494643493	-0.276197494643493	-0.276197494643493	-0.276197494643493	-0.276197494643493	-0.276197494643493	-0.276197494643493	-0.276197494643493	-0.276197494643493	-0.276197494643493	-0.276197494643493	-0.276197494643493	-0.276197494643493	-0.276197494643493	-0.276197494643493	-0.276197494643493	-0.276197494643493	-0.276197494643493	-0.276197494643493	-0.276197494643493	-0.276197494643493	-0.276197494643493	-0.276197494643493	-0.276197494643493	-0.276197494643493	-0.276197494643493	-0.276197494643493	-0.276197494643493	-0.276197494643493	2.0153373586575	-0.276197494643493	-0.276197494643493	4.42310073422974	2.07539759990682	2.36655596902749	1.56574714525688	-0.276197494643493	-0.276197494643493	-0.276197494643493	-0.276197494643493	-0.276197494643493	-0.276197494643493	-0.276197494643493	-0.276197494643493	-0.276197494643493	-0.276197494643493	-0.276197494643493	-0.276197494643493	-0.276197494643493	-0.276197494643493	-0.276197494643493	-0.276197494643493	-0.276197494643493	-0.276197494643493	-0.276197494643493	-0.276197494643493	-0.276197494643493	-0.276197494643493	-0.276197494643493	-0.276197494643493	2.60377441807886	-0.276197494643493	2.73033716369369	-0.276197494643493	-0.276197494643493	-0.276197494643493	-0.276197494643493	-0.276197494643493	-0.276197494643493	-0.276197494643493	-0.276197494643493	-0.276197494643493	-0.276197494643493	-0.276197494643493	-0.276197494643493	-0.276197494643493	-0.276197494643493	-0.276197494643493	-0.276197494643493	-0.276197494643493	-0.276197494643493	-0.276197494643493	-0.276197494643493	-0.276197494643493	-0.276197494643493	-0.276197494643493	-0.276197494643493	-0.276197494643493	-0.276197494643493	-0.276197494643493	3.26182090805978	-0.276197494643493	-0.276197494643493	-0.276197494643493	-0.276197494643493	-0.276197494643493	-0.276197494643493	-0.276197494643493	-0.276197494643493	-0.276197494643493	-0.276197494643493	-0.276197494643493	-0.276197494643493	-0.276197494643493	-0.276197494643493	-0.276197494643493	-0.276197494643493	-0.276197494643493	-0.276197494643493	-0.276197494643493	-0.276197494643493	-0.276197494643493	-0.276197494643493	-0.276197494643493	-0.276197494643493	-0.276197494643493	-0.276197494643493	-0.276197494643493	5.18663960155722	4.51076922925323	-0.276197494643493	-0.276197494643493	-0.276197494643493	-0.276197494643493	-0.276197494643493	-0.276197494643493	-0.276197494643493	-0.276197494643493	-0.276197494643493	-0.276197494643493	-0.276197494643493	-0.276197494643493	-0.276197494643493	-0.276197494643493	-0.276197494643493	2.41892583734425	3.42697783029879	2.76377804248586	-0.276197494643493	-0.276197494643493	-0.276197494643493	-0.276197494643493	-0.276197494643493	-0.276197494643493	-0.276197494643493	-0.276197494643493	-0.276197494643493	-0.276197494643493	-0.276197494643493	-0.276197494643493	-0.276197494643493	-0.276197494643493	-0.276197494643493	-0.276197494643493	-0.276197494643493	-0.276197494643493	-0.276197494643493	2.88719175100571	-0.276197494643493	-0.276197494643493	3.70099429030893	2.93064323968274	4.31238931309819	-0.276197494643493	-0.276197494643493	-0.276197494643493	-0.276197494643493	-0.276197494643493	-0.276197494643493	-0.276197494643493	1.90542180592373	1.67981922261007	-0.276197494643493	-0.276197494643493	-0.276197494643493	-0.276197494643493	-0.276197494643493	2.29294589242487	-0.276197494643493	-0.276197494643493	-0.276197494643493	-0.276197494643493	-0.276197494643493	-0.276197494643493	-0.276197494643493	-0.276197494643493	-0.276197494643493	-0.276197494643493	-0.276197494643493	-0.276197494643493	4.51630042288045	-0.276197494643493	-0.276197494643493	3.88127963540564	-0.276197494643493	-0.276197494643493	-0.276197494643493	-0.276197494643493	-0.276197494643493	-0.276197494643493	-0.276197494643493	-0.276197494643493	-0.276197494643493	-0.276197494643493	-0.276197494643493	-0.276197494643493	-0.276197494643493	-0.276197494643493	-0.276197494643493	-0.276197494643493	-0.276197494643493	-0.276197494643493	-0.276197494643493	2.7227308720262	-0.276197494643493	-0.276197494643493	-0.276197494643493	-0.276197494643493	-0.276197494643493	-0.276197494643493	-0.276197494643493	-0.276197494643493	-0.276197494643493	-0.276197494643493	2.79210971734635	-0.276197494643493	-0.276197494643493	-0.276197494643493	-0.276197494643493	-0.276197494643493	-0.276197494643493	-0.276197494643493	-0.276197494643493	-0.276197494643493	-0.276197494643493	-0.276197494643493	-0.276197494643493	-0.276197494643493	-0.276197494643493	-0.276197494643493	-0.276197494643493	-0.276197494643493	-0.276197494643493	-0.276197494643493	-0.276197494643493	-0.276197494643493	-0.276197494643493	-0.276197494643493	-0.276197494643493	-0.276197494643493	-0.276197494643493	-0.276197494643493	-0.276197494643493	3.80284117437197	-0.276197494643493	-0.276197494643493	-0.276197494643493	-0.276197494643493	-0.276197494643493	-0.276197494643493	-0.276197494643493	-0.276197494643493	-0.276197494643493	-0.276197494643493	-0.276197494643493	-0.276197494643493	4.48489148649362	-0.276197494643493	-0.276197494643493	-0.276197494643493	-0.276197494643493	-0.276197494643493	-0.276197494643493	-0.276197494643493	7.67717739577325	5.90293366703237	5.8409426436796	5.60900577465893	5.31638913152593	-0.276197494643493	-0.276197494643493	-0.276197494643493	-0.276197494643493	-0.276197494643493	-0.276197494643493	-0.276197494643493	-0.276197494643493	-0.276197494643493	-0.276197494643493	-0.276197494643493	-0.276197494643493	-0.276197494643493	-0.276197494643493	-0.276197494643493	-0.276197494643493	-0.276197494643493	-0.276197494643493	2.35937059644178	3.82991580788846	-0.276197494643493	-0.276197494643493	1.98889905297845	-0.276197494643493	-0.276197494643493	-0.276197494643493	-0.276197494643493	-0.276197494643493	-0.276197494643493	-0.276197494643493	-0.276197494643493	-0.276197494643493	-0.276197494643493	-0.276197494643493	-0.276197494643493	3.10316145827121	-0.276197494643493	-0.276197494643493	-0.276197494643493	-0.276197494643493	-0.276197494643493	-0.276197494643493	-0.276197494643493	-0.276197494643493	-0.276197494643493	-0.276197494643493	-0.276197494643493	-0.276197494643493	-0.276197494643493	-0.276197494643493	-0.276197494643493	-0.276197494643493	-0.276197494643493	-0.276197494643493	3.6139837398519	-0.276197494643493	-0.276197494643493	-0.276197494643493	-0.276197494643493	-0.276197494643493	-0.276197494643493	4.0931059954025	-0.276197494643493	-0.276197494643493	3.32142365849047	-0.276197494643493	-0.276197494643493	-0.276197494643493	-0.276197494643493	-0.276197494643493	-0.276197494643493	-0.276197494643493	-0.276197494643493	-0.276197494643493	-0.276197494643493	-0.276197494643493	-0.276197494643493	-0.276197494643493	-0.276197494643493	-0.276197494643493	-0.276197494643493	-0.276197494643493	-0.276197494643493	-0.276197494643493	-0.276197494643493	-0.276197494643493	-0.276197494643493	-0.276197494643493	-0.276197494643493	-0.276197494643493	2.97339281750009	-0.276197494643493	-0.276197494643493	-0.276197494643493	-0.276197494643493	-0.276197494643493	-0.276197494643493	-0.276197494643493	-0.276197494643493	-0.276197494643493	-0.276197494643493	-0.276197494643493	-0.276197494643493	-0.276197494643493	-0.276197494643493	-0.276197494643493	-0.276197494643493	-0.276197494643493	-0.276197494643493	-0.276197494643493	-0.276197494643493	-0.276197494643493	-0.276197494643493	-0.276197494643493	-0.276197494643493	-0.276197494643493	4.01286456042329	3.18318887847414	-0.276197494643493	-0.276197494643493	-0.276197494643493	-0.276197494643493	-0.276197494643493	-0.276197494643493	-0.276197494643493	-0.276197494643493	-0.276197494643493	-0.276197494643493	-0.276197494643493	-0.276197494643493	-0.276197494643493	-0.276197494643493	-0.276197494643493	-0.276197494643493	-0.276197494643493	-0.276197494643493	-0.276197494643493	-0.276197494643493	-0.276197494643493	-0.276197494643493	-0.276197494643493	-0.276197494643493	-0.276197494643493	-0.276197494643493	-0.276197494643493	-0.276197494643493	3.62786012235987	-0.276197494643493	-0.276197494643493	-0.276197494643493	-0.276197494643493	-0.276197494643493	-0.276197494643493	-0.276197494643493	-0.276197494643493	-0.276197494643493	-0.276197494643493	-0.276197494643493	-0.276197494643493	-0.276197494643493	2.73061966659932	-0.276197494643493	-0.276197494643493	-0.276197494643493	-0.276197494643493	4.03820231533703	3.50816343035128	3.19699238691453	4.37306315085387	3.71870866977097	3.65240943800452	-0.276197494643493	5.290295170564	-0.276197494643493	-0.276197494643493	-0.276197494643493	-0.276197494643493	-0.276197494643493	-0.276197494643493	-0.276197494643493	-0.276197494643493	-0.276197494643493	-0.276197494643493	-0.276197494643493	-0.276197494643493	-0.276197494643493	-0.276197494643493	-0.276197494643493	-0.276197494643493	-0.276197494643493	-0.276197494643493	-0.276197494643493	-0.276197494643493	-0.276197494643493	-0.276197494643493	-0.276197494643493	-0.276197494643493	-0.276197494643493	-0.276197494643493	4.34777211457036	-0.276197494643493	-0.276197494643493	-0.276197494643493	-0.276197494643493	-0.276197494643493	-0.276197494643493	-0.276197494643493	-0.276197494643493	-0.276197494643493	-0.276197494643493	-0.276197494643493	-0.276197494643493	-0.276197494643493	-0.276197494643493	-0.276197494643493	-0.276197494643493	-0.276197494643493	-0.276197494643493	-0.276197494643493	1.85802874437093	4.29457479176671	-0.276197494643493	-0.276197494643493	-0.276197494643493	-0.276197494643493	-0.276197494643493	-0.276197494643493	-0.276197494643493	-0.276197494643493	-0.276197494643493	-0.276197494643493	-0.276197494643493	3.17215557361893	-0.276197494643493	-0.276197494643493	-0.276197494643493	-0.276197494643493	-0.276197494643493	-0.276197494643493	-0.276197494643493	-0.276197494643493	-0.276197494643493	-0.276197494643493	-0.276197494643493	-0.276197494643493	-0.276197494643493	-0.276197494643493	-0.276197494643493	3.70255030176808	3.46822129851997	2.78211515415117	2.8228173871809	-0.276197494643493	-0.276197494643493	2.45922560524101	-0.276197494643493	-0.276197494643493	-0.276197494643493	-0.276197494643493	-0.276197494643493	-0.276197494643493	-0.276197494643493	-0.276197494643493	-0.276197494643493	3.51888010780437	-0.276197494643493	-0.276197494643493	-0.276197494643493	-0.276197494643493	-0.276197494643493	-0.276197494643493	4.17215885284584	-0.276197494643493	2.5186019367906	2.13189729186647	-0.276197494643493	-0.276197494643493	2.28104255336344	-0.276197494643493	2.17934153426051	-0.276197494643493	-0.276197494643493	-0.276197494643493	-0.276197494643493	1.34056928387206	-0.276197494643493	-0.276197494643493	-0.276197494643493	2.82131157463384	4.6351524490591	5.65864776469755	5.95159427184244	5.29594262367376	4.72848383164793	3.6070863731502	-0.276197494643493	-0.276197494643493	-0.276197494643493	-0.276197494643493	-0.276197494643493	-0.276197494643493	-0.276197494643493	-0.276197494643493	-0.276197494643493	-0.276197494643493	-0.276197494643493	-0.276197494643493	-0.276197494643493	-0.276197494643493	-0.276197494643493	-0.276197494643493	-0.276197494643493	-0.276197494643493	-0.276197494643493	-0.276197494643493	-0.276197494643493	3.01738608436092	3.22574519381451	-0.276197494643493	-0.276197494643493	3.01807292191423	-0.276197494643493	-0.276197494643493	-0.276197494643493	-0.276197494643493	3.10243578983969	-0.276197494643493	2.38879879809785	2.89350243742103	2.30517056785201	2.87621252836629	2.63322499644366	-0.276197494643493	-0.276197494643493	3.19353031891864	-0.276197494643493	-0.276197494643493	-0.276197494643493	-0.276197494643493	-0.276197494643493	-0.276197494643493	-0.276197494643493	-0.276197494643493	-0.276197494643493	2.20724421747079	-0.276197494643493	-0.276197494643493	-0.276197494643493	-0.276197494643493	2.57975215188039	-0.276197494643493	-0.276197494643493	-0.276197494643493	-0.276197494643493	-0.276197494643493	-0.276197494643493	-0.276197494643493	2.93031907151485	-0.276197494643493	2.58660865991331	-0.276197494643493	-0.276197494643493	-0.276197494643493	-0.276197494643493	-0.276197494643493	-0.276197494643493	3.23321131563791	-0.276197494643493	-0.276197494643493	-0.276197494643493	-0.276197494643493	-0.276197494643493	-0.276197494643493	-0.276197494643493	-0.276197494643493	-0.276197494643493	-0.276197494643493	-0.276197494643493	-0.276197494643493	-0.276197494643493	-0.276197494643493	-0.276197494643493	-0.276197494643493	-0.276197494643493	-0.276197494643493	-0.276197494643493	4.14764253356917	3.34613633634637	3.81660475856256	3.26422796897138	5.08854882388031	3.44747425195069	3.29094293725146	3.65619721232672	3.69995770009535	3.15050307373613	-0.276197494643493	-0.276197494643493	-0.276197494643493	-0.276197494643493	-0.276197494643493	-0.276197494643493	4.13517196574327	-0.276197494643493	-0.276197494643493	-0.276197494643493	-0.276197494643493	4.0481822391696	4.05131167833231	3.4970515705379	-0.276197494643493	-0.276197494643493	4.13386391672636	3.32892403050832	-0.276197494643493	-0.276197494643493	-0.276197494643493	-0.276197494643493	-0.276197494643493	-0.276197494643493	-0.276197494643493	-0.276197494643493	-0.276197494643493	-0.276197494643493	-0.276197494643493	-0.276197494643493	-0.276197494643493	-0.276197494643493	-0.276197494643493	-0.276197494643493	-0.276197494643493	-0.276197494643493	-0.276197494643493	-0.276197494643493	-0.276197494643493	-0.276197494643493	-0.276197494643493	-0.276197494643493	-0.276197494643493	-0.276197494643493	-0.276197494643493	-0.276197494643493	-0.276197494643493	-0.276197494643493	3.4278638342045	-0.276197494643493	-0.276197494643493	-0.276197494643493	-0.276197494643493	-0.276197494643493	-0.276197494643493	2.84070480988732	3.27672146011583	4.61722021780872	-0.276197494643493	-0.276197494643493	-0.276197494643493	-0.276197494643493	3.18739397864517	-0.276197494643493	-0.276197494643493	-0.276197494643493	-0.276197494643493	-0.276197494643493	-0.276197494643493	3.28442633289462	-0.276197494643493	-0.276197494643493	-0.276197494643493	-0.276197494643493	-0.276197494643493	-0.276197494643493	-0.276197494643493	-0.276197494643493	-0.276197494643493	4.23999610124573	-0.276197494643493	3.70151281057226	4.07019643625359	4.10080346149382	-0.276197494643493	-0.276197494643493	-0.276197494643493	-0.276197494643493	-0.276197494643493	-0.276197494643493	-0.276197494643493	-0.276197494643493	-0.276197494643493	2.48420930197811	-0.276197494643493	-0.276197494643493	-0.276197494643493	-0.276197494643493	-0.276197494643493	-0.276197494643493	-0.276197494643493	-0.276197494643493	1.92979650170246	1.14753700090141	1.82012770409851	-0.276197494643493	1.07014660910798	-0.276197494643493	1.32994885675674	-0.276197494643493	-0.276197494643493	-0.276197494643493	-0.276197494643493	-0.276197494643493	-0.276197494643493	-0.276197494643493	-0.276197494643493	-0.276197494643493	-0.276197494643493	-0.276197494643493	-0.276197494643493	-0.276197494643493	2.82131157463384	-0.276197494643493	-0.276197494643493	-0.276197494643493	-0.276197494643493	-0.276197494643493	1.91995006663797	2.67957192223532	4.0931059954025	-0.276197494643493	-0.276197494643493	-0.276197494643493	-0.276197494643493	-0.276197494643493	-0.276197494643493	-0.276197494643493	-0.276197494643493	-0.276197494643493	-0.276197494643493	-0.276197494643493	-0.276197494643493	-0.276197494643493	-0.276197494643493	-0.276197494643493	-0.276197494643493	-0.276197494643493	-0.276197494643493	-0.276197494643493	-0.276197494643493	-0.276197494643493	-0.276197494643493	-0.276197494643493	-0.276197494643493	-0.276197494643493	1.68120289634265	2.17171152014753	-0.276197494643493	-0.276197494643493	-0.276197494643493	-0.276197494643493	-0.276197494643493	-0.276197494643493	2.48256015989656	-0.276197494643493	-0.276197494643493	-0.276197494643493	-0.276197494643493	-0.276197494643493	2.27463464747543	2.4783290283099	-0.276197494643493	3.21402656391683	2.58000547709235	1.79967242686619	0.849781939416645	0.800267102706723	-0.276197494643493	1.28695363271297	-0.276197494643493	-0.276197494643493	-0.276197494643493	-0.276197494643493	-0.276197494643493	-0.276197494643493	-0.276197494643493	1.41851882111287	1.37926362869987	-0.276197494643493	-0.276197494643493	-0.276197494643493	-0.276197494643493	-0.276197494643493	-0.276197494643493	-0.276197494643493	-0.276197494643493	-0.276197494643493	-0.276197494643493	1.91629927228317	-0.276197494643493	2.54363928103179	1.50217122418087	1.57187961089953	1.8378208279277	2.16823473204239	-0.276197494643493	-0.276197494643493	-0.276197494643493	-0.276197494643493	-0.276197494643493	-0.276197494643493	-0.276197494643493	-0.276197494643493	-0.276197494643493	-0.276197494643493	-0.276197494643493	-0.276197494643493	-0.276197494643493	-0.276197494643493	-0.276197494643493	-0.276197494643493	-0.276197494643493	-0.276197494643493	2.34279823021988	-0.276197494643493	-0.276197494643493	-0.276197494643493	-0.276197494643493	-0.276197494643493	-0.276197494643493	-0.276197494643493	2.05402450401776	-0.276197494643493	-0.276197494643493	-0.276197494643493	-0.276197494643493	-0.276197494643493	-0.276197494643493	-0.276197494643493	2.52758550077717	2.32811052030229	-0.276197494643493	-0.276197494643493	-0.276197494643493	-0.276197494643493	-0.276197494643493	3.31478518157339	-0.276197494643493	-0.276197494643493	-0.276197494643493	-0.276197494643493	-0.276197494643493	-0.276197494643493	-0.276197494643493	2.00658581795926	-0.276197494643493	2.16604416504532	3.25382302256311	2.47084068250617	3.57396559577473	3.14508927053368	3.73871595919087	2.6515242202809	3.20626132561339	5.03702828152587	-0.276197494643493	-0.276197494643493	-0.276197494643493	-0.276197494643493	-0.276197494643493	-0.276197494643493	-0.276197494643493	-0.276197494643493	-0.276197494643493	-0.276197494643493	-0.276197494643493	-0.276197494643493	-0.276197494643493	-0.276197494643493	-0.276197494643493	-0.276197494643493	2.43732569300848	2.37746571357931	-0.276197494643493	-0.276197494643493	-0.276197494643493	-0.276197494643493	-0.276197494643493	-0.276197494643493	-0.276197494643493	-0.276197494643493	-0.276197494643493	-0.276197494643493	-0.276197494643493	-0.276197494643493	-0.276197494643493	-0.276197494643493	-0.276197494643493	2.6266545253815	-0.276197494643493	-0.276197494643493	-0.276197494643493	-0.276197494643493	-0.276197494643493	-0.276197494643493	-0.276197494643493	-0.276197494643493	-0.276197494643493	-0.276197494643493	-0.276197494643493	-0.276197494643493	-0.276197494643493	-0.276197494643493	-0.276197494643493	-0.276197494643493	-0.276197494643493	-0.276197494643493	-0.276197494643493	-0.276197494643493	-0.276197494643493	-0.276197494643493	-0.276197494643493	-0.276197494643493	-0.276197494643493	-0.276197494643493	-0.276197494643493	-0.276197494643493	-0.276197494643493	-0.276197494643493	-0.276197494643493	-0.276197494643493	-0.276197494643493	-0.276197494643493	0.615422321687728	-0.276197494643493	-0.276197494643493	-0.276197494643493	-0.276197494643493	1.03382197327747	-0.276197494643493	0.775876428632881	-0.276197494643493	-0.276197494643493	-0.276197494643493	-0.276197494643493	-0.276197494643493	1.18414629581007	-0.276197494643493	-0.276197494643493	1.34770316768862	-0.276197494643493	-0.276197494643493	-0.276197494643493	-0.276197494643493	-0.276197494643493	-0.276197494643493	1.77288208532992	1.61837847843152	-0.276197494643493	-0.276197494643493	1.72276557956975	-0.276197494643493	-0.276197494643493	-0.276197494643493	-0.276197494643493	-0.276197494643493	3.13025014961427	-0.276197494643493	-0.276197494643493	-0.276197494643493	-0.276197494643493	-0.276197494643493	0.598755266472703	-0.276197494643493	0.829752673666272	1.22728261666475	-0.276197494643493	-0.276197494643493	-0.276197494643493	-0.276197494643493	2.42735932915638	1.54839614174013	-0.276197494643493	-0.276197494643493	-0.276197494643493	-0.276197494643493	-0.276197494643493	-0.276197494643493	-0.276197494643493	-0.276197494643493	-0.276197494643493	-0.276197494643493	1.22004762887092	-0.276197494643493	-0.276197494643493	-0.276197494643493	-0.276197494643493	-0.276197494643493	-0.276197494643493	-0.276197494643493	-0.276197494643493	-0.276197494643493	-0.276197494643493	-0.276197494643493	-0.276197494643493	-0.276197494643493	-0.276197494643493	-0.276197494643493	-0.276197494643493	-0.276197494643493	-0.276197494643493	1.56127642762308	-0.276197494643493	-0.276197494643493	-0.276197494643493	-0.276197494643493	-0.276197494643493	-0.276197494643493	-0.276197494643493	-0.276197494643493	-0.276197494643493	-0.276197494643493	-0.276197494643493	-0.276197494643493	-0.276197494643493	-0.276197494643493	-0.276197494643493	-0.276197494643493	1.69427332607768	-0.276197494643493	-0.276197494643493	-0.276197494643493	1.82026059472143	1.37265689871125	-0.276197494643493	-0.276197494643493	-0.276197494643493	-0.276197494643493	-0.276197494643493	2.48751382846719	2.4610770622329	-0.276197494643493	-0.276197494643493	-0.276197494643493	2.78828005192864	3.54264640877894	2.42905269358213	1.81893246984481	2.11851523221804	3.85090930550322	3.89449062390022	2.42319188051018	4.50001274892834	3.03673485984861	2.03500059459977	-0.276197494643493	2.15949694654502	1.93068273036889	1.72765742916321	4.40803460622117	-0.276197494643493	3.32892403050832	2.81860504557701	-0.276197494643493	-0.276197494643493	-0.276197494643493	2.48727751431766	2.2893020877417	2.52175139288913	-0.276197494643493	-0.276197494643493	-0.276197494643493	-0.276197494643493	-0.276197494643493	-0.276197494643493	-0.276197494643493	-0.276197494643493	-0.276197494643493	-0.276197494643493	-0.276197494643493	-0.276197494643493	-0.276197494643493	-0.276197494643493	-0.276197494643493	-0.276197494643493	2.60016955674298	-0.276197494643493	-0.276197494643493	-0.276197494643493	-0.276197494643493	-0.276197494643493	-0.276197494643493	-0.276197494643493	-0.276197494643493	-0.276197494643493	-0.276197494643493	-0.276197494643493	-0.276197494643493	-0.276197494643493	-0.276197494643493	-0.276197494643493	-0.276197494643493	-0.276197494643493	-0.276197494643493	-0.276197494643493	-0.276197494643493	-0.276197494643493	-0.276197494643493	-0.276197494643493	-0.276197494643493	-0.276197494643493	2.91484120627994	-0.276197494643493	-0.276197494643493	-0.276197494643493	-0.276197494643493	-0.276197494643493	-0.276197494643493	2.55118116618379	-0.276197494643493	-0.276197494643493	-0.276197494643493	-0.276197494643493	-0.276197494643493	-0.276197494643493	-0.276197494643493	-0.276197494643493	-0.276197494643493	-0.276197494643493	-0.276197494643493	-0.276197494643493	2.49248628612237	-0.276197494643493	-0.276197494643493	-0.276197494643493	2.28748423911239	1.82505625705812	-0.276197494643493	-0.276197494643493	2.31938046683348	-0.276197494643493	-0.276197494643493	-0.276197494643493	-0.276197494643493	-0.276197494643493	-0.276197494643493	-0.276197494643493	-0.276197494643493	-0.276197494643493	-0.276197494643493	-0.276197494643493	-0.276197494643493	-0.276197494643493	-0.276197494643493	-0.276197494643493	-0.276197494643493	-0.276197494643493	2.19241772243784	-0.276197494643493	-0.276197494643493	2.28607221976662	-0.276197494643493	-0.276197494643493	-0.276197494643493	-0.276197494643493	1.84405924579373	-0.276197494643493	-0.276197494643493	-0.276197494643493	-0.276197494643493	-0.276197494643493	-0.276197494643493	2.7176827078893	3.24586436060249	-0.276197494643493	2.4839735830382	-0.276197494643493	-0.276197494643493	-0.276197494643493	-0.276197494643493	-0.276197494643493	-0.276197494643493	2.31731091342301	-0.276197494643493	-0.276197494643493	-0.276197494643493	-0.276197494643493	-0.276197494643493	-0.276197494643493	-0.276197494643493	-0.276197494643493	-0.276197494643493	-0.276197494643493	-0.276197494643493	-0.276197494643493	-0.276197494643493	-0.276197494643493	-0.276197494643493	-0.276197494643493	-0.276197494643493	-0.276197494643493	2.84773780141734	-0.276197494643493	-0.276197494643493	-0.276197494643493	-0.276197494643493	-0.276197494643493	-0.276197494643493	-0.276197494643493	-0.276197494643493	-0.276197494643493	2.73968968268036	-0.276197494643493	-0.276197494643493	-0.276197494643493	-0.276197494643493	-0.276197494643493	-0.276197494643493	-0.276197494643493	-0.276197494643493	-0.276197494643493	2.66197568716305	2.65072352666551	-0.276197494643493	2.59426797476547	-0.276197494643493	-0.276197494643493	-0.276197494643493	2.48893260850236	-0.276197494643493	-0.276197494643493	-0.276197494643493	-0.276197494643493	-0.276197494643493	-0.276197494643493	-0.276197494643493	-0.276197494643493	3.66506691870225	2.90015774701966	2.35659327127534	3.86022276053008	3.35587086599573	3.29707590290098	3.59630210763968	-0.276197494643493	3.21675328795574	-0.276197494643493	-0.276197494643493	-0.276197494643493	-0.276197494643493	2.39428366904515	-0.276197494643493	-0.276197494643493	-0.276197494643493	-0.276197494643493	-0.276197494643493	-0.276197494643493	4.39010146087098	-0.276197494643493	-0.276197494643493	-0.276197494643493	-0.276197494643493	-0.276197494643493	-0.276197494643493	-0.276197494643493	-0.276197494643493	-0.276197494643493	-0.276197494643493	-0.276197494643493	-0.276197494643493	-0.276197494643493	-0.276197494643493	-0.276197494643493	-0.276197494643493	-0.276197494643493	-0.276197494643493	-0.276197494643493	3.39625755509306	2.81950666067624	-0.276197494643493	-0.276197494643493	-0.276197494643493	-0.276197494643493	-0.276197494643493	-0.276197494643493	-0.276197494643493	-0.276197494643493	-0.276197494643493	-0.276197494643493	-0.276197494643493	-0.276197494643493	-0.276197494643493	-0.276197494643493	-0.276197494643493	-0.276197494643493	-0.276197494643493	-0.276197494643493	-0.276197494643493	-0.276197494643493	-0.276197494643493	-0.276197494643493	2.45414766922167	-0.276197494643493	-0.276197494643493	-0.276197494643493	-0.276197494643493	-0.276197494643493	-0.276197494643493	-0.276197494643493	-0.276197494643493	-0.276197494643493	-0.276197494643493	-0.276197494643493	-0.276197494643493	-0.276197494643493	-0.276197494643493	-0.276197494643493	2.27064673726448	-0.276197494643493	-0.276197494643493	-0.276197494643493	-0.276197494643493	3.69736884806985	4.97781904125595	-0.276197494643493	-0.276197494643493	-0.276197494643493	-0.276197494643493	-0.276197494643493	-0.276197494643493	3.64385367204418	2.76841285789258	2.32373781403353	-0.276197494643493	-0.276197494643493	-0.276197494643493	-0.276197494643493	-0.276197494643493	-0.276197494643493	-0.276197494643493	-0.276197494643493	-0.276197494643493	-0.276197494643493	-0.276197494643493	-0.276197494643493	-0.276197494643493	-0.276197494643493	-0.276197494643493	-0.276197494643493	-0.276197494643493	-0.276197494643493	-0.276197494643493	-0.276197494643493	-0.276197494643493	-0.276197494643493	1.43028514269282	-0.276197494643493	-0.276197494643493	-0.276197494643493	-0.276197494643493	-0.276197494643493	-0.276197494643493	-0.276197494643493	-0.276197494643493	-0.276197494643493	-0.276197494643493	-0.276197494643493	-0.276197494643493	-0.276197494643493	-0.276197494643493	-0.276197494643493	-0.276197494643493	-0.276197494643493	2.11188207287902	-0.276197494643493	-0.276197494643493	-0.276197494643493	-0.276197494643493	-0.276197494643493	-0.276197494643493	-0.276197494643493	3.00235324918472	-0.276197494643493	2.98376844944144	4.79546409791545	-0.276197494643493	-0.276197494643493	-0.276197494643493	3.38239899548806	-0.276197494643493	3.91535889717122	3.23360522781147	3.87670646530881	-0.276197494643493	-0.276197494643493	-0.276197494643493	-0.276197494643493	3.80888439739751	4.27410726141251	4.19496172636365	3.8916106666207	-0.276197494643493	-0.276197494643493	3.03603961573231	-0.276197494643493	-0.276197494643493	-0.276197494643493	-0.276197494643493	-0.276197494643493	-0.276197494643493	-0.276197494643493	-0.276197494643493	-0.276197494643493	-0.276197494643493	-0.276197494643493	-0.276197494643493	-0.276197494643493	-0.276197494643493	-0.276197494643493	-0.276197494643493	-0.276197494643493	-0.276197494643493	-0.276197494643493	-0.276197494643493	-0.276197494643493	-0.276197494643493	-0.276197494643493	-0.276197494643493	-0.276197494643493	-0.276197494643493	-0.276197494643493	-0.276197494643493	2.8859328405577	2.33103423255971	3.44411547456208	-0.276197494643493	-0.276197494643493	-0.276197494643493	-0.276197494643493	-0.276197494643493	-0.276197494643493	-0.276197494643493	3.17861410288702	3.64435580964067	-0.276197494643493	3.77994938651196	3.58218717420674	-0.276197494643493	-0.276197494643493	-0.276197494643493	-0.276197494643493	3.42167154819532	-0.276197494643493	-0.276197494643493	-0.276197494643493	-0.276197494643493	-0.276197494643493	-0.276197494643493	-0.276197494643493	-0.276197494643493	-0.276197494643493	-0.276197494643493	-0.276197494643493	-0.276197494643493	-0.276197494643493	-0.276197494643493	-0.276197494643493	-0.276197494643493	-0.276197494643493	-0.276197494643493	-0.276197494643493	-0.276197494643493	-0.276197494643493	-0.276197494643493	-0.276197494643493	-0.276197494643493	-0.276197494643493	-0.276197494643493	-0.276197494643493	-0.276197494643493	-0.276197494643493	-0.276197494643493	-0.276197494643493	-0.276197494643493	-0.276197494643493	-0.276197494643493	-0.276197494643493	-0.276197494643493	-0.276197494643493	-0.276197494643493	-0.276197494643493	-0.276197494643493	1.99743169184663	-0.276197494643493	-0.276197494643493	-0.276197494643493	-0.276197494643493	-0.276197494643493	-0.276197494643493	-0.276197494643493	-0.276197494643493	-0.276197494643493	-0.276197494643493	-0.276197494643493	-0.276197494643493	2.22283169652292	-0.276197494643493	-0.276197494643493	-0.276197494643493	-0.276197494643493	-0.276197494643493	-0.276197494643493	-0.276197494643493	-0.276197494643493	-0.276197494643493	-0.276197494643493	-0.276197494643493	3.55191156195333	4.1661670152695	-0.276197494643493	2.35766074620383	-0.276197494643493	-0.276197494643493	-0.276197494643493	-0.276197494643493	-0.276197494643493	-0.276197494643493	2.96939546825367	-0.276197494643493	-0.276197494643493	-0.276197494643493	-0.276197494643493	-0.276197494643493	-0.276197494643493	-0.276197494643493	-0.276197494643493	-0.276197494643493	-0.276197494643493	-0.276197494643493	-0.276197494643493	1.94511303663503	-0.276197494643493	-0.276197494643493	-0.276197494643493	-0.276197494643493	-0.276197494643493	-0.276197494643493	-0.276197494643493	-0.276197494643493	-0.276197494643493	-0.276197494643493	3.37036625466294	-0.276197494643493	-0.276197494643493	-0.276197494643493	-0.276197494643493	-0.276197494643493	-0.276197494643493	-0.276197494643493	-0.276197494643493	-0.276197494643493	-0.276197494643493	-0.276197494643493	-0.276197494643493	-0.276197494643493	-0.276197494643493	-0.276197494643493	-0.276197494643493	-0.276197494643493	-0.276197494643493	-0.276197494643493	-0.276197494643493	-0.276197494643493	-0.276197494643493	-0.276197494643493	-0.276197494643493	-0.276197494643493	-0.276197494643493	-0.276197494643493	-0.276197494643493	-0.276197494643493	-0.276197494643493	-0.276197494643493	-0.276197494643493	-0.276197494643493	-0.276197494643493	2.92869928442813	-0.276197494643493	-0.276197494643493	-0.276197494643493	-0.276197494643493	-0.276197494643493	-0.276197494643493	1.90081463767601	-0.276197494643493	2.08879340636115	-0.276197494643493	2.03207746489433	-0.276197494643493	-0.276197494643493	-0.276197494643493	-0.276197494643493	-0.276197494643493	-0.276197494643493	-0.276197494643493	-0.276197494643493	-0.276197494643493	1.36296735684232	-0.276197494643493	-0.276197494643493	-0.276197494643493	-0.276197494643493	-0.276197494643493	-0.276197494643493	-0.276197494643493	-0.276197494643493	2.92805186089132	-0.276197494643493	-0.276197494643493	-0.276197494643493	-0.276197494643493	-0.276197494643493	-0.276197494643493	-0.276197494643493	-0.276197494643493	-0.276197494643493	-0.276197494643493	-0.276197494643493	-0.276197494643493	2.70140021981171	2.31194621958378	-0.276197494643493	1.34620838269503	-0.276197494643493	-0.276197494643493	-0.276197494643493	-0.276197494643493	-0.276197494643493	1.75149782765593	-0.276197494643493	-0.276197494643493	-0.276197494643493	-0.276197494643493	-0.276197494643493	-0.276197494643493	-0.276197494643493	-0.276197494643493	3.68345346426973	-0.276197494643493	-0.276197494643493	-0.276197494643493	-0.276197494643493	-0.276197494643493	-0.276197494643493	-0.276197494643493	-0.276197494643493	-0.276197494643493	-0.276197494643493	-0.276197494643493	-0.276197494643493	-0.276197494643493	2.90365582435842	-0.276197494643493	-0.276197494643493	-0.276197494643493	-0.276197494643493	-0.276197494643493	-0.276197494643493	-0.276197494643493	-0.276197494643493	-0.276197494643493	-0.276197494643493	3.89506715108764	3.26142007741121	-0.276197494643493	-0.276197494643493	-0.276197494643493	-0.276197494643493	-0.276197494643493	-0.276197494643493	-0.276197494643493	-0.276197494643493	-0.276197494643493	2.79950322842579	-0.276197494643493	-0.276197494643493	-0.276197494643493	-0.276197494643493	-0.276197494643493	-0.276197494643493	-0.276197494643493	-0.276197494643493	-0.276197494643493	-0.276197494643493	-0.276197494643493	4.49543859443199	-0.276197494643493	-0.276197494643493	-0.276197494643493	-0.276197494643493	-0.276197494643493	-0.276197494643493	-0.276197494643493	-0.276197494643493	-0.276197494643493	-0.276197494643493	-0.276197494643493	-0.276197494643493	-0.276197494643493	-0.276197494643493	-0.276197494643493	-0.276197494643493	-0.276197494643493	-0.276197494643493	2.82976431169148	-0.276197494643493	-0.276197494643493	-0.276197494643493	-0.276197494643493	-0.276197494643493	-0.276197494643493	-0.276197494643493	-0.276197494643493	2.72723335474721	-0.276197494643493	-0.276197494643493	-0.276197494643493	-0.276197494643493	-0.276197494643493	-0.276197494643493	-0.276197494643493	-0.276197494643493	-0.276197494643493	-0.276197494643493	-0.276197494643493	-0.276197494643493	-0.276197494643493	-0.276197494643493	-0.276197494643493	-0.276197494643493	-0.276197494643493	-0.276197494643493	-0.276197494643493	-0.276197494643493	-0.276197494643493	-0.276197494643493	-0.276197494643493	-0.276197494643493	-0.276197494643493	-0.276197494643493	-0.276197494643493	-0.276197494643493	-0.276197494643493	-0.276197494643493	-0.276197494643493	-0.276197494643493	-0.276197494643493	-0.276197494643493	-0.276197494643493	-0.276197494643493	-0.276197494643493	-0.276197494643493	-0.276197494643493	-0.276197494643493	-0.276197494643493	-0.276197494643493	-0.276197494643493	-0.276197494643493	-0.276197494643493	-0.276197494643493	-0.276197494643493	-0.276197494643493	-0.276197494643493	-0.276197494643493	-0.276197494643493	-0.276197494643493	-0.276197494643493	-0.276197494643493	-0.276197494643493	-0.276197494643493	-0.276197494643493	-0.276197494643493	-0.276197494643493	-0.276197494643493	-0.276197494643493	-0.276197494643493	-0.276197494643493	-0.276197494643493	-0.276197494643493	-0.276197494643493	-0.276197494643493	-0.276197494643493	-0.276197494643493	1.37623905543516	-0.276197494643493	-0.276197494643493	-0.276197494643493	-0.276197494643493	1.68443930252112	1.52824584983685	-0.276197494643493	-0.276197494643493	-0.276197494643493	-0.276197494643493	-0.276197494643493	-0.276197494643493	-0.276197494643493	-0.276197494643493	-0.276197494643493	-0.276197494643493	1.39907608237538	-0.276197494643493	-0.276197494643493	-0.276197494643493	-0.276197494643493	-0.276197494643493	-0.276197494643493	1.60466777300221	-0.276197494643493	2.01230624093063	1.77110870416679	3.40585219313093	-0.276197494643493	-0.276197494643493	-0.276197494643493	-0.276197494643493	-0.276197494643493	-0.276197494643493	-0.276197494643493	-0.276197494643493	1.96262853039755	-0.276197494643493	2.30026610807275	-0.276197494643493	-0.276197494643493	-0.276197494643493	-0.276197494643493	-0.276197494643493	-0.276197494643493	-0.276197494643493	-0.276197494643493	-0.276197494643493	1.66257813478422	-0.276197494643493	-0.276197494643493	1.38749492652299	-0.276197494643493	-0.276197494643493	-0.276197494643493	-0.276197494643493	2.13189729186647	-0.276197494643493	4.19968954011212	2.33082516779789	2.20856692806098	-0.276197494643493	-0.276197494643493	-0.276197494643493	-0.276197494643493	-0.276197494643493	-0.276197494643493	-0.276197494643493	-0.276197494643493	-0.276197494643493	-0.276197494643493	-0.276197494643493	-0.276197494643493	-0.276197494643493	-0.276197494643493	-0.276197494643493	-0.276197494643493	-0.276197494643493	-0.276197494643493	1.75516481479885	-0.276197494643493	-0.276197494643493	2.01885749645927	-0.276197494643493	-0.276197494643493	-0.276197494643493	1.178143287499	-0.276197494643493	-0.276197494643493	-0.276197494643493	-0.276197494643493	-0.276197494643493	1.07647247201384	-0.276197494643493	-0.276197494643493	1.39139254160089	-0.276197494643493	-0.276197494643493	-0.276197494643493	-0.276197494643493	1.31454618050129	-0.276197494643493	1.00841660549996	-0.276197494643493	-0.276197494643493	-0.276197494643493	-0.276197494643493	-0.276197494643493	-0.276197494643493	-0.276197494643493	-0.276197494643493	-0.276197494643493	-0.276197494643493	-0.276197494643493	-0.276197494643493	0.843778307167502	0.989726132760735	0.908007988790478	1.51706192681581	0.414688756281088	0.568512359287636	1.1752858695889	2.06188091069631	0.793091061991187	2.20674071426254	-0.276197494643493	-0.276197494643493	1.7382495833803	-0.276197494643493	0.407247008611428	0.591507680182459	0.788851656005739	-0.276197494643493	-0.276197494643493	-0.276197494643493	0.523404129812555	0.496015181455225	0.491774222264845	-0.276197494643493	-0.276197494643493	-0.276197494643493	-0.276197494643493	-0.276197494643493	-0.276197494643493	-0.276197494643493	0.656561702879145	1.68974138388719	-0.276197494643493	0.376783099792072	0.541321961268709	1.14717548998241	-0.276197494643493	-0.276197494643493	-0.276197494643493	1.07794084816641	-0.276197494643493	-0.276197494643493	-0.276197494643493	-0.276197494643493	0.556088722562609	-0.276197494643493	-0.276197494643493	-0.276197494643493	-0.276197494643493	-0.276197494643493	1.81641380719672	-0.276197494643493	-0.276197494643493	-0.276197494643493	-0.276197494643493	-0.276197494643493	-0.276197494643493	-0.276197494643493	-0.276197494643493	-0.276197494643493	-0.276197494643493	-0.276197494643493	1.83054562191143	1.89308547965004	-0.276197494643493	-0.276197494643493	-0.276197494643493	-0.276197494643493	-0.276197494643493	-0.276197494643493	-0.276197494643493	1.27437896137859	-0.276197494643493	-0.276197494643493	-0.276197494643493	-0.276197494643493	1.8514312675839	1.72138101019388	-0.276197494643493	-0.276197494643493	-0.276197494643493	-0.276197494643493	-0.276197494643493	-0.276197494643493	-0.276197494643493	-0.276197494643493	-0.276197494643493	-0.276197494643493	-0.276197494643493	2.14812689376499	2.13154313770097	2.18109514607223	-0.276197494643493	-0.276197494643493	2.52612456736643	-0.276197494643493	2.42837508013946	2.19577964104867	-0.276197494643493	-0.276197494643493	-0.276197494643493	-0.276197494643493	-0.276197494643493	-0.276197494643493	-0.276197494643493	-0.276197494643493	-0.276197494643493	-0.276197494643493	-0.276197494643493	-0.276197494643493	-0.276197494643493	1.35133376899094	1.71228016581811	2.67603479674583	2.04627748603144	1.57795079679128	-0.276197494643493	-0.276197494643493	-0.276197494643493	-0.276197494643493	-0.276197494643493	-0.276197494643493	1.48462343817258	-0.276197494643493	-0.276197494643493	-0.276197494643493	-0.276197494643493	0.906308589608143	0.756338628469335	-0.276197494643493	-0.276197494643493	-0.276197494643493	-0.276197494643493	-0.276197494643493	0.901239819872825	0.806639274769038	1.63141979260052	1.31100541880115	1.47897559891562	2.35787435018043	-0.276197494643493	0.81901158297555	1.16641009044146	1.15718539319035	-0.276197494643493	-0.276197494643493	1.10800206197378	-0.276197494643493	1.15025428246377	0.907344221998325	1.89045055457936	1.00812307563851	0.697102781592489	2.16543640027349	-0.276197494643493	-0.276197494643493	-0.276197494643493	0.789153346546912	0.800369831995458	-0.276197494643493	0.717042263328698	-0.276197494643493	-0.276197494643493	-0.276197494643493	-0.276197494643493	-0.276197494643493	0.825502587297067	1.57254647339178	-0.276197494643493	-0.276197494643493	0.686679534056917	-0.276197494643493	-0.276197494643493	1.58520712107962	-0.276197494643493	-0.276197494643493	-0.276197494643493	-0.276197494643493	0.756496059917402	-0.276197494643493	0.852111254934878	-0.276197494643493	0.692540743862472	0.870440317472576	-0.276197494643493	-0.276197494643493	1.49942651716064	-0.276197494643493	0.663618884549052	0.192839209688622	-0.276197494643493	1.08244763249897	0.523441775686775	-0.276197494643493	0.65551103345611	-0.276197494643493	1.22991275516991	-0.276197494643493	-0.276197494643493	-0.276197494643493	2.17299504268401	-0.276197494643493	-0.276197494643493	0.73564117162362	-0.276197494643493	0.562316410175245	-0.276197494643493	0.462223840069337	1.43495964422972	1.7885566908426	0.424540331061171	0.378139495326915	1.27588566403971	1.60445515726072	0.918646933748	0.966515893769899	1.51782562643244	0.965487194164272	0.66260414360707	-0.276197494643493	-0.276197494643493	0.408912863794435	0.432603305412154	0.481652431981182	0.972701354875225	0.417309304494255	0.468549878095691	0.986393965861674	0.261894481528694	-0.276197494643493	-0.276197494643493	-0.276197494643493	-0.276197494643493	-0.276197494643493	-0.276197494643493	2.35424801867377	-0.276197494643493	2.28546756680123	2.11904053635454	-0.276197494643493	-0.276197494643493	-0.276197494643493	2.02560901305626	-0.276197494643493	-0.276197494643493	2.14275135562797	1.54420998069508	2.3980269497176	3.80092251401615	2.00468559473948	-0.276197494643493	-0.276197494643493	-0.276197494643493	-0.276197494643493	1.68085678941457	1.90918000166953	-0.276197494643493	2.35787435018043	1.85156828556192	-0.276197494643493	-0.276197494643493	-0.276197494643493	-0.276197494643493	-0.276197494643493	-0.276197494643493	-0.276197494643493	-0.276197494643493	-0.276197494643493	-0.276197494643493	2.11188207287902	2.67250664638906	3.39799796105652	-0.276197494643493	-0.276197494643493	-0.276197494643493	-0.276197494643493	2.61023552249463	2.05303253561128	1.59535906194314	4.08650215518904	-0.276197494643493	-0.276197494643493	-0.276197494643493	-0.276197494643493	-0.276197494643493	-0.276197494643493	-0.276197494643493	-0.276197494643493	-0.276197494643493	-0.276197494643493	-0.276197494643493	-0.276197494643493	-0.276197494643493	2.50153219101965	-0.276197494643493	-0.276197494643493	2.61153142908553	-0.276197494643493	1.83687482239781	-0.276197494643493	-0.276197494643493	-0.276197494643493	-0.276197494643493	-0.276197494643493	2.21140626638042	1.77885879133967	-0.276197494643493	-0.276197494643493	-0.276197494643493	-0.276197494643493	-0.276197494643493	-0.276197494643493	-0.276197494643493	4.38452971755504	2.27503415719122	2.91067680457564	3.21169304770625	3.59581348622667	2.56564137961875	-0.276197494643493	-0.276197494643493	-0.276197494643493	2.53173355877987	3.49751313158079	3.85937413863614	3.76135853627995	-0.276197494643493	2.16422181608146	-0.276197494643493	-0.276197494643493	-0.276197494643493	-0.276197494643493	-0.276197494643493	-0.276197494643493	-0.276197494643493	-0.276197494643493	-0.276197494643493	-0.276197494643493	-0.276197494643493	-0.276197494643493	-0.276197494643493	-0.276197494643493	-0.276197494643493	-0.276197494643493	-0.276197494643493	-0.276197494643493	-0.276197494643493	-0.276197494643493	-0.276197494643493	-0.276197494643493	-0.276197494643493	-0.276197494643493	-0.276197494643493	1.92361345827894	-0.276197494643493	-0.276197494643493	-0.276197494643493	-0.276197494643493	-0.276197494643493	-0.276197494643493	-0.276197494643493	-0.276197494643493	-0.276197494643493	-0.276197494643493	-0.276197494643493	2.48775018522218	-0.276197494643493	-0.276197494643493	4.69246331697825	2.618290059253	3.45443686090573	2.23978871608226	2.36408471850095	2.01469853666308	1.99053778958424	-0.276197494643493	-0.276197494643493	-0.276197494643493	-0.276197494643493	-0.276197494643493	-0.276197494643493	-0.276197494643493	-0.276197494643493	-0.276197494643493	1.84842147342848	-0.276197494643493	-0.276197494643493	-0.276197494643493	3.79408656864908	2.73118484188896	-0.276197494643493	-0.276197494643493	-0.276197494643493	-0.276197494643493	-0.276197494643493	-0.276197494643493	-0.276197494643493	-0.276197494643493	-0.276197494643493	-0.276197494643493	-0.276197494643493	-0.276197494643493	-0.276197494643493	-0.276197494643493	-0.276197494643493	-0.276197494643493	-0.276197494643493	-0.276197494643493	-0.276197494643493	-0.276197494643493	-0.276197494643493	-0.276197494643493	-0.276197494643493	-0.276197494643493	-0.276197494643493	-0.276197494643493	-0.276197494643493	-0.276197494643493	-0.276197494643493	-0.276197494643493	-0.276197494643493	-0.276197494643493	-0.276197494643493	-0.276197494643493	-0.276197494643493	-0.276197494643493	-0.276197494643493	-0.276197494643493	-0.276197494643493	-0.276197494643493	-0.276197494643493	-0.276197494643493	-0.276197494643493	-0.276197494643493	-0.276197494643493	-0.276197494643493	-0.276197494643493	-0.276197494643493	-0.276197494643493	-0.276197494643493	-0.276197494643493	-0.276197494643493	-0.276197494643493	-0.276197494643493	-0.276197494643493	-0.276197494643493	-0.276197494643493	-0.276197494643493	3.52309180566488	-0.276197494643493	-0.276197494643493	-0.276197494643493	-0.276197494643493	-0.276197494643493	2.99117512096278	2.52539470313938	-0.276197494643493	-0.276197494643493	-0.276197494643493	-0.276197494643493	3.73131896465787	-0.276197494643493	-0.276197494643493	-0.276197494643493	-0.276197494643493	-0.276197494643493	-0.276197494643493	-0.276197494643493	-0.276197494643493	-0.276197494643493	-0.276197494643493	-0.276197494643493	-0.276197494643493	-0.276197494643493	-0.276197494643493	-0.276197494643493	-0.276197494643493	-0.276197494643493	-0.276197494643493	-0.276197494643493	2.60145591008916	-0.276197494643493	-0.276197494643493	-0.276197494643493	-0.276197494643493	-0.276197494643493	-0.276197494643493	-0.276197494643493	3.50537871924727	-0.276197494643493	-0.276197494643493	-0.276197494643493	-0.276197494643493	3.36908216304699	-0.276197494643493	-0.276197494643493	-0.276197494643493	-0.276197494643493	-0.276197494643493	-0.276197494643493	-0.276197494643493	-0.276197494643493	1.94571229555224	-0.276197494643493	-0.276197494643493	-0.276197494643493	-0.276197494643493	-0.276197494643493	-0.276197494643493	1.89694295545036	-0.276197494643493	-0.276197494643493	-0.276197494643493	-0.276197494643493	2.54425586896557	2.00421105139149	-0.276197494643493	-0.276197494643493	-0.276197494643493	-0.276197494643493	-0.276197494643493	-0.276197494643493	-0.276197494643493	-0.276197494643493	-0.276197494643493	-0.276197494643493	-0.276197494643493	-0.276197494643493	-0.276197494643493	-0.276197494643493	-0.276197494643493	-0.276197494643493	-0.276197494643493	-0.276197494643493	-0.276197494643493	-0.276197494643493	-0.276197494643493	-0.276197494643493	-0.276197494643493	-0.276197494643493	-0.276197494643493	-0.276197494643493	-0.276197494643493	-0.276197494643493	-0.276197494643493	-0.276197494643493	-0.276197494643493	-0.276197494643493	-0.276197494643493	-0.276197494643493	-0.276197494643493	-0.276197494643493	-0.276197494643493	-0.276197494643493	-0.276197494643493	-0.276197494643493	-0.276197494643493	-0.276197494643493	-0.276197494643493	-0.276197494643493	-0.276197494643493	-0.276197494643493	-0.276197494643493	-0.276197494643493	-0.276197494643493	-0.276197494643493	-0.276197494643493	-0.276197494643493	-0.276197494643493	-0.276197494643493	-0.276197494643493	-0.276197494643493	-0.276197494643493	-0.276197494643493	-0.276197494643493	-0.276197494643493	-0.276197494643493	-0.276197494643493	-0.276197494643493	-0.276197494643493	1.56921708139668	-0.276197494643493	1.2592631407369	2.59486551760255	-0.276197494643493	-0.276197494643493	-0.276197494643493	-0.276197494643493	2.21786724907478	-0.276197494643493	-0.276197494643493	-0.276197494643493	-0.276197494643493	-0.276197494643493	-0.276197494643493	-0.276197494643493	2.55764405516543	2.44039907334297	1.97011356520084	-0.276197494643493	-0.276197494643493	-0.276197494643493	-0.276197494643493	2.93356391992829	3.03048895803122	2.99895725906635	-0.276197494643493	-0.276197494643493	-0.276197494643493	-0.276197494643493	-0.276197494643493	-0.276197494643493	-0.276197494643493	-0.276197494643493	-0.276197494643493	-0.276197494643493	-0.276197494643493	-0.276197494643493	-0.276197494643493	-0.276197494643493	-0.276197494643493	-0.276197494643493	-0.276197494643493	-0.276197494643493	-0.276197494643493	-0.276197494643493	-0.276197494643493	-0.276197494643493	-0.276197494643493	-0.276197494643493	-0.276197494643493	-0.276197494643493	-0.276197494643493	-0.276197494643493	-0.276197494643493	-0.276197494643493	-0.276197494643493	-0.276197494643493	-0.276197494643493	-0.276197494643493	-0.276197494643493	-0.276197494643493	-0.276197494643493	-0.276197494643493	-0.276197494643493	-0.276197494643493	-0.276197494643493	-0.276197494643493	3.29871524383519	1.69632264361244	1.99664610528594	-0.276197494643493	2.37334997918517	2.50799752456235	-0.276197494643493	-0.276197494643493	-0.276197494643493	-0.276197494643493	-0.276197494643493	-0.276197494643493	-0.276197494643493	-0.276197494643493	-0.276197494643493	-0.276197494643493	2.179249311197	-0.276197494643493	-0.276197494643493	-0.276197494643493	-0.276197494643493	1.69784783190952	-0.276197494643493	-0.276197494643493	1.69585384205826	-0.276197494643493	-0.276197494643493	-0.276197494643493	-0.276197494643493	1.32580164098054	-0.276197494643493	-0.276197494643493	-0.276197494643493	-0.276197494643493	-0.276197494643493	-0.276197494643493	-0.276197494643493	-0.276197494643493	-0.276197494643493	-0.276197494643493	-0.276197494643493	-0.276197494643493	-0.276197494643493	-0.276197494643493	-0.276197494643493	-0.276197494643493	-0.276197494643493	-0.276197494643493	-0.276197494643493	-0.276197494643493	-0.276197494643493	0.743008750578031	-0.276197494643493	-0.276197494643493	0.841557417371891	1.0423288405299	-0.276197494643493	-0.276197494643493	1.47144150053142	-0.276197494643493	-0.276197494643493	-0.276197494643493	-0.276197494643493	-0.276197494643493	-0.276197494643493	-0.276197494643493	-0.276197494643493	2.18368418243774	0.837068901313638	-0.276197494643493	0.713994714165407	-0.276197494643493	-0.276197494643493	2.57949887419287	-0.276197494643493	-0.276197494643493	-0.276197494643493	-0.276197494643493	2.50272708474359	-0.276197494643493	-0.276197494643493	-0.276197494643493	-0.276197494643493	-0.276197494643493	-0.276197494643493	-0.276197494643493	-0.276197494643493	-0.276197494643493	-0.276197494643493	-0.276197494643493	3.60757814525901	-0.276197494643493	-0.276197494643493	2.11939087238139	2.38530088174619	2.47692168845933	-0.276197494643493	-0.276197494643493	-0.276197494643493	2.57217443132582	-0.276197494643493	-0.276197494643493	-0.276197494643493	-0.276197494643493	-0.276197494643493	-0.276197494643493	-0.276197494643493	-0.276197494643493	-0.276197494643493	-0.276197494643493	-0.276197494643493	-0.276197494643493	-0.276197494643493	-0.276197494643493	-0.276197494643493	-0.276197494643493	-0.276197494643493	-0.276197494643493	-0.276197494643493	-0.276197494643493	1.92229318184455	-0.276197494643493	1.93690702101251	-0.276197494643493	-0.276197494643493	-0.276197494643493	-0.276197494643493	-0.276197494643493	-0.276197494643493	-0.276197494643493	-0.276197494643493	-0.276197494643493	1.93631266654484	-0.276197494643493	-0.276197494643493	1.7485864046623	1.66575154861312	2.46909180129221	-0.276197494643493	-0.276197494643493	-0.276197494643493	1.46697087823272	1.89830358995325	-0.276197494643493	1.0360148776823	-0.276197494643493	-0.276197494643493	-0.276197494643493	-0.276197494643493	-0.276197494643493	-0.276197494643493	2.43971546701817	1.27538309899163	2.34776813615218	1.20526495608661	1.53343705595143	-0.276197494643493	-0.276197494643493	-0.276197494643493	-0.276197494643493	-0.276197494643493	3.38369337263034	-0.276197494643493	1.21427068687872	-0.276197494643493	-0.276197494643493	-0.276197494643493	-0.276197494643493	-0.276197494643493	-0.276197494643493	-0.276197494643493	2.24523467629684	-0.276197494643493	-0.276197494643493	-0.276197494643493	-0.276197494643493	-0.276197494643493	2.51521857126663	-0.276197494643493	-0.276197494643493	-0.276197494643493	-0.276197494643493	-0.276197494643493	-0.276197494643493	-0.276197494643493	-0.276197494643493	-0.276197494643493	-0.276197494643493	-0.276197494643493	-0.276197494643493	-0.276197494643493	-0.276197494643493	-0.276197494643493	-0.276197494643493	-0.276197494643493	-0.276197494643493	-0.276197494643493	-0.276197494643493	-0.276197494643493	-0.276197494643493	-0.276197494643493	-0.276197494643493	3.13802328118423	3.28645998429959	-0.276197494643493	-0.276197494643493	-0.276197494643493	-0.276197494643493	1.96415188993281	1.98337670252345	-0.276197494643493	-0.276197494643493	2.61308814455573	-0.276197494643493	-0.276197494643493	-0.276197494643493	-0.276197494643493	-0.276197494643493	-0.276197494643493	-0.276197494643493	-0.276197494643493	-0.276197494643493	-0.276197494643493	-0.276197494643493	-0.276197494643493	-0.276197494643493	-0.276197494643493	-0.276197494643493	-0.276197494643493	-0.276197494643493	-0.276197494643493	3.12582552350286	-0.276197494643493	-0.276197494643493	-0.276197494643493	-0.276197494643493	-0.276197494643493	-0.276197494643493	-0.276197494643493	-0.276197494643493	-0.276197494643493	-0.276197494643493	-0.276197494643493	-0.276197494643493	-0.276197494643493	-0.276197494643493	-0.276197494643493	-0.276197494643493	-0.276197494643493	-0.276197494643493	-0.276197494643493	-0.276197494643493	-0.276197494643493	-0.276197494643493	-0.276197494643493	-0.276197494643493	-0.276197494643493	-0.276197494643493	3.5296638397887	-0.276197494643493	2.64539741523211	-0.276197494643493	-0.276197494643493	2.06750249707211	-0.276197494643493	-0.276197494643493	-0.276197494643493	-0.276197494643493	2.81620347742852	2.92578808578895	-0.276197494643493	-0.276197494643493	-0.276197494643493	2.89413498939408	-0.276197494643493	-0.276197494643493	-0.276197494643493	-0.276197494643493	-0.276197494643493	-0.276197494643493	2.58533630966904	-0.276197494643493	-0.276197494643493	-0.276197494643493	-0.276197494643493	-0.276197494643493	-0.276197494643493	-0.276197494643493	-0.276197494643493	-0.276197494643493	3.11921183961398	2.81260857578083	-0.276197494643493	-0.276197494643493	-0.276197494643493	-0.276197494643493	-0.276197494643493	-0.276197494643493	2.81530391483855	2.96906283263917	-0.276197494643493	2.43040899248751	-0.276197494643493	-0.276197494643493	-0.276197494643493	-0.276197494643493	-0.276197494643493	-0.276197494643493	-0.276197494643493	-0.276197494643493	-0.276197494643493	-0.276197494643493	-0.276197494643493	-0.276197494643493	-0.276197494643493	-0.276197494643493	-0.276197494643493	-0.276197494643493	-0.276197494643493	-0.276197494643493	-0.276197494643493	-0.276197494643493	-0.276197494643493	-0.276197494643493	-0.276197494643493	-0.276197494643493	-0.276197494643493	2.54697224322363	-0.276197494643493	2.17795894635493	-0.276197494643493	-0.276197494643493	-0.276197494643493	-0.276197494643493	-0.276197494643493	-0.276197494643493	-0.276197494643493	-0.276197494643493	-0.276197494643493	-0.276197494643493	-0.276197494643493	-0.276197494643493	-0.276197494643493	-0.276197494643493	-0.276197494643493	-0.276197494643493	-0.276197494643493	-0.276197494643493	-0.276197494643493	-0.276197494643493	-0.276197494643493	-0.276197494643493	-0.276197494643493	-0.276197494643493	-0.276197494643493	-0.276197494643493	-0.276197494643493	-0.276197494643493	-0.276197494643493	2.5229647179038	-0.276197494643493	-0.276197494643493	-0.276197494643493	-0.276197494643493	-0.276197494643493	-0.276197494643493	-0.276197494643493	-0.276197494643493	-0.276197494643493	-0.276197494643493	-0.276197494643493	-0.276197494643493	-0.276197494643493	-0.276197494643493	-0.276197494643493	-0.276197494643493	-0.276197494643493	-0.276197494643493	-0.276197494643493	2.20008935559281	2.32519367204437	-0.276197494643493	-0.276197494643493	-0.276197494643493	-0.276197494643493	-0.276197494643493	-0.276197494643493	-0.276197494643493	-0.276197494643493	-0.276197494643493	-0.276197494643493	-0.276197494643493	-0.276197494643493	-0.276197494643493	-0.276197494643493	-0.276197494643493	2.08504701417597	-0.276197494643493	-0.276197494643493	-0.276197494643493	-0.276197494643493	-0.276197494643493	-0.276197494643493	-0.276197494643493	-0.276197494643493	-0.276197494643493	-0.276197494643493	-0.276197494643493	-0.276197494643493	-0.276197494643493	-0.276197494643493	-0.276197494643493	-0.276197494643493	-0.276197494643493	3.28239520842242	-0.276197494643493	-0.276197494643493	-0.276197494643493	-0.276197494643493	-0.276197494643493	-0.276197494643493	-0.276197494643493	-0.276197494643493	2.17998729803217	-0.276197494643493	-0.276197494643493	-0.276197494643493	-0.276197494643493	-0.276197494643493	-0.276197494643493	-0.276197494643493	-0.276197494643493	-0.276197494643493	-0.276197494643493	-0.276197494643493	-0.276197494643493	1.83431149078561	2.83249173800094	2.86500435321288	-0.276197494643493	-0.276197494643493	-0.276197494643493	-0.276197494643493	-0.276197494643493	-0.276197494643493	-0.276197494643493	-0.276197494643493	-0.276197494643493	-0.276197494643493	-0.276197494643493	-0.276197494643493	-0.276197494643493	-0.276197494643493	2.58431929059712	-0.276197494643493	-0.276197494643493	-0.276197494643493	-0.276197494643493	-0.276197494643493	-0.276197494643493	-0.276197494643493	-0.276197494643493	-0.276197494643493	-0.276197494643493	-0.276197494643493	-0.276197494643493	2.73175024326925	2.62796610273154	-0.276197494643493	-0.276197494643493	2.97439380845564	3.41638190416962	2.72723335474721	2.28970642060136	2.2040380310928	2.71014425027009	-0.276197494643493	3.66481288289143	2.49035292494862	1.71085097822035	1.70871115257533	-0.276197494643493	-0.276197494643493	-0.276197494643493	-0.276197494643493	-0.276197494643493	-0.276197494643493	-0.276197494643493	1.80352132562792	-0.276197494643493	-0.276197494643493	-0.276197494643493	3.89829900997184	-0.276197494643493	-0.276197494643493	-0.276197494643493	-0.276197494643493	-0.276197494643493	-0.276197494643493	-0.276197494643493	-0.276197494643493	-0.276197494643493	-0.276197494643493	-0.276197494643493	-0.276197494643493	-0.276197494643493	-0.276197494643493	-0.276197494643493	-0.276197494643493	-0.276197494643493	-0.276197494643493	-0.276197494643493	-0.276197494643493	-0.276197494643493	-0.276197494643493	-0.276197494643493	-0.276197494643493	-0.276197494643493	-0.276197494643493	-0.276197494643493	-0.276197494643493	2.93974858221014	-0.276197494643493	-0.276197494643493	-0.276197494643493	-0.276197494643493	-0.276197494643493	-0.276197494643493	1.56778666376613	-0.276197494643493	-0.276197494643493	-0.276197494643493	-0.276197494643493	-0.276197494643493	-0.276197494643493	0.955608672746246	-0.276197494643493	-0.276197494643493	-0.276197494643493	-0.276197494643493	-0.276197494643493	-0.276197494643493	-0.276197494643493	1.48611099420254	1.53698062598737	-0.276197494643493	-0.276197494643493	-0.276197494643493	1.07116980677339	-0.276197494643493	-0.276197494643493	-0.276197494643493	-0.276197494643493	-0.276197494643493	-0.276197494643493	-0.276197494643493	-0.276197494643493	-0.276197494643493	-0.276197494643493	-0.276197494643493	-0.276197494643493	-0.276197494643493	-0.276197494643493	-0.276197494643493	-0.276197494643493	-0.276197494643493	-0.276197494643493	-0.276197494643493	-0.276197494643493	-0.276197494643493	-0.276197494643493	-0.276197494643493	-0.276197494643493	-0.276197494643493	-0.276197494643493	-0.276197494643493	-0.276197494643493	-0.276197494643493	-0.276197494643493	-0.276197494643493	-0.276197494643493	-0.276197494643493	2.22973972198334	2.66278292658602	-0.276197494643493	-0.276197494643493	-0.276197494643493	-0.276197494643493	-0.276197494643493	-0.276197494643493	-0.276197494643493	-0.276197494643493	-0.276197494643493	-0.276197494643493	-0.276197494643493	-0.276197494643493	-0.276197494643493	-0.276197494643493	-0.276197494643493	-0.276197494643493	-0.276197494643493	-0.276197494643493	-0.276197494643493	-0.276197494643493	-0.276197494643493	-0.276197494643493	-0.276197494643493	-0.276197494643493	-0.276197494643493	2.09786977210712	-0.276197494643493	-0.276197494643493	-0.276197494643493	-0.276197494643493	-0.276197494643493	-0.276197494643493	1.2396371330756	-0.276197494643493	-0.276197494643493	-0.276197494643493	-0.276197494643493	-0.276197494643493	-0.276197494643493	-0.276197494643493	-0.276197494643493	-0.276197494643493	-0.276197494643493	-0.276197494643493	-0.276197494643493	-0.276197494643493	-0.276197494643493	-0.276197494643493	-0.276197494643493	1.5842709065665	-0.276197494643493	-0.276197494643493	-0.276197494643493	-0.276197494643493	-0.276197494643493	-0.276197494643493	-0.276197494643493	-0.276197494643493	-0.276197494643493	-0.276197494643493	-0.276197494643493	-0.276197494643493	-0.276197494643493	-0.276197494643493	-0.276197494643493	-0.276197494643493	-0.276197494643493	-0.276197494643493	2.20630032372487	1.68780290672988	-0.276197494643493	-0.276197494643493	-0.276197494643493	-0.276197494643493	-0.276197494643493	-0.276197494643493	-0.276197494643493	2.69808345542929	-0.276197494643493	-0.276197494643493	-0.276197494643493	-0.276197494643493	-0.276197494643493	-0.276197494643493	-0.276197494643493	-0.276197494643493	1.44878501093789	1.39672997920618	1.71436819088181	-0.276197494643493	-0.276197494643493	-0.276197494643493	-0.276197494643493	1.15865329220979	1.06622997492458	1.31711762463045	-0.276197494643493	-0.276197494643493	-0.276197494643493	-0.276197494643493	-0.276197494643493	3.56194503771857	3.65089659118007	-0.276197494643493	-0.276197494643493	-0.276197494643493	-0.276197494643493	-0.276197494643493	-0.276197494643493	-0.276197494643493	-0.276197494643493	-0.276197494643493	-0.276197494643493	-0.276197494643493	-0.276197494643493	-0.276197494643493	-0.276197494643493	-0.276197494643493	-0.276197494643493	-0.276197494643493	-0.276197494643493	-0.276197494643493	-0.276197494643493	2.99726210001166	-0.276197494643493	-0.276197494643493	-0.276197494643493	-0.276197494643493	-0.276197494643493	4.2503760963972	-0.276197494643493	-0.276197494643493	-0.276197494643493	-0.276197494643493	-0.276197494643493	-0.276197494643493	-0.276197494643493	-0.276197494643493	1.62661664728882	-0.276197494643493	3.21480515617829	-0.276197494643493	-0.276197494643493	-0.276197494643493	-0.276197494643493	-0.276197494643493	-0.276197494643493	-0.276197494643493	-0.276197494643493	-0.276197494643493	-0.276197494643493	-0.276197494643493	-0.276197494643493	-0.276197494643493	-0.276197494643493	-0.276197494643493	-0.276197494643493	-0.276197494643493	-0.276197494643493	-0.276197494643493	-0.276197494643493	-0.276197494643493	-0.276197494643493	-0.276197494643493	-0.276197494643493	-0.276197494643493	-0.276197494643493	-0.276197494643493	-0.276197494643493	-0.276197494643493	-0.276197494643493	-0.276197494643493	-0.276197494643493	-0.276197494643493	-0.276197494643493	-0.276197494643493	1.78243648405617	2.95598204298145	1.72560106440148	-0.276197494643493	-0.276197494643493	1.67510679407348	2.44153922229783	-0.276197494643493	-0.276197494643493	-0.276197494643493	-0.276197494643493	-0.276197494643493	1.13109801976803	-0.276197494643493	0.497915188705038	-0.276197494643493	-0.276197494643493	-0.276197494643493	-0.276197494643493	0.661513808806383	1.46134754932922	-0.276197494643493	-0.276197494643493	-0.276197494643493	-0.276197494643493	-0.276197494643493	0.718792216977428	0.883262470229269	1.5341249729574	-0.276197494643493	-0.276197494643493	1.43342772714594	-0.276197494643493	-0.276197494643493	-0.276197494643493	-0.276197494643493	1.48611099420254	-0.276197494643493	-0.276197494643493	-0.276197494643493	2.80514777187637	3.82491283881628	-0.276197494643493	-0.276197494643493	-0.276197494643493	-0.276197494643493	-0.276197494643493	-0.276197494643493	-0.276197494643493	-0.276197494643493	-0.276197494643493	-0.276197494643493	-0.276197494643493	-0.276197494643493	-0.276197494643493	-0.276197494643493	-0.276197494643493	-0.276197494643493	-0.276197494643493	1.90297174066147	2.05485181492148	-0.276197494643493	-0.276197494643493	-0.276197494643493	-0.276197494643493	-0.276197494643493	-0.276197494643493	-0.276197494643493	2.89603426864136	2.77714385424705	2.4750475905955	2.97673203301133	4.13942921766064	2.60894084693088	3.27651919052876	-0.276197494643493	-0.276197494643493	3.33352441817852	-0.276197494643493	3.26101934556346	3.68191398375699	2.98007863183041	2.06817227568168	-0.276197494643493	2.3872672721766	-0.276197494643493	3.92002817559002	-0.276197494643493	-0.276197494643493	-0.276197494643493	-0.276197494643493	-0.276197494643493	2.73543087312034	-0.276197494643493	-0.276197494643493	-0.276197494643493	-0.276197494643493	-0.276197494643493	-0.276197494643493	-0.276197494643493	-0.276197494643493	-0.276197494643493	-0.276197494643493	-0.276197494643493	-0.276197494643493	-0.276197494643493	-0.276197494643493	-0.276197494643493	-0.276197494643493	-0.276197494643493	-0.276197494643493	-0.276197494643493	-0.276197494643493	-0.276197494643493	-0.276197494643493	-0.276197494643493	-0.276197494643493	-0.276197494643493	-0.276197494643493	-0.276197494643493	-0.276197494643493	-0.276197494643493	-0.276197494643493	-0.276197494643493	-0.276197494643493	-0.276197494643493	-0.276197494643493	-0.276197494643493	-0.276197494643493	-0.276197494643493	-0.276197494643493	-0.276197494643493	-0.276197494643493	-0.276197494643493	-0.276197494643493	-0.276197494643493	-0.276197494643493	-0.276197494643493	-0.276197494643493	-0.276197494643493	-0.276197494643493	-0.276197494643493	-0.276197494643493	-0.276197494643493	-0.276197494643493	-0.276197494643493	-0.276197494643493	3.2958474719842	-0.276197494643493	-0.276197494643493	-0.276197494643493	-0.276197494643493	-0.276197494643493	-0.276197494643493	2.43380600703714	-0.276197494643493	-0.276197494643493	2.71042273268925	-0.276197494643493	-0.276197494643493	-0.276197494643493	-0.276197494643493	-0.276197494643493	-0.276197494643493	-0.276197494643493	-0.276197494643493	-0.276197494643493	-0.276197494643493	-0.276197494643493	-0.276197494643493	-0.276197494643493	-0.276197494643493	-0.276197494643493	-0.276197494643493	2.43425962021417	-0.276197494643493	-0.276197494643493	-0.276197494643493	-0.276197494643493	-0.276197494643493	-0.276197494643493	-0.276197494643493	-0.276197494643493	-0.276197494643493	-0.276197494643493	-0.276197494643493	-0.276197494643493	-0.276197494643493	-0.276197494643493	-0.276197494643493	-0.276197494643493	2.33753272042193	2.35063214568773	-0.276197494643493	-0.276197494643493	-0.276197494643493	-0.276197494643493	-0.276197494643493	-0.276197494643493	-0.276197494643493	-0.276197494643493	-0.276197494643493	-0.276197494643493	2.64009181561661	-0.276197494643493	-0.276197494643493	-0.276197494643493	-0.276197494643493	-0.276197494643493	-0.276197494643493	-0.276197494643493	-0.276197494643493	-0.276197494643493	-0.276197494643493	-0.276197494643493	-0.276197494643493	-0.276197494643493	-0.276197494643493	-0.276197494643493	-0.276197494643493	2.85049908562316	-0.276197494643493	-0.276197494643493	-0.276197494643493	-0.276197494643493	-0.276197494643493	-0.276197494643493	-0.276197494643493	-0.276197494643493	-0.276197494643493	2.67657838481398	2.80812747341689	-0.276197494643493	2.31751771315791	2.3472384826412	-0.276197494643493	-0.276197494643493	-0.276197494643493	-0.276197494643493	-0.276197494643493	-0.276197494643493	-0.276197494643493	-0.276197494643493	-0.276197494643493	-0.276197494643493	-0.276197494643493	-0.276197494643493	-0.276197494643493	-0.276197494643493	-0.276197494643493	-0.276197494643493	-0.276197494643493	-0.276197494643493	-0.276197494643493	-0.276197494643493	-0.276197494643493	-0.276197494643493	-0.276197494643493	-0.276197494643493	-0.276197494643493	-0.276197494643493	-0.276197494643493	-0.276197494643493	-0.276197494643493	-0.276197494643493	-0.276197494643493	-0.276197494643493	-0.276197494643493	2.14992427498294	2.19746418573182	3.57613812938444	1.76040922998596	-0.276197494643493	-0.276197494643493	-0.276197494643493	-0.276197494643493	-0.276197494643493	-0.276197494643493	2.35190714489315	2.02014032994347	-0.276197494643493	-0.276197494643493	-0.276197494643493	-0.276197494643493	-0.276197494643493	-0.276197494643493	-0.276197494643493	2.20970185112839	-0.276197494643493	-0.276197494643493	1.76103542270794	-0.276197494643493	-0.276197494643493	-0.276197494643493	-0.276197494643493	-0.276197494643493	-0.276197494643493	-0.276197494643493	-0.276197494643493	-0.276197494643493	-0.276197494643493	-0.276197494643493	-0.276197494643493	-0.276197494643493	3.09267211103469	2.78270114778141	2.75196964149957	-0.276197494643493	-0.276197494643493	-0.276197494643493	-0.276197494643493	-0.276197494643493	-0.276197494643493	-0.276197494643493	-0.276197494643493	-0.276197494643493	-0.276197494643493	-0.276197494643493	-0.276197494643493	3.19007572880281	3.12619376749863	-0.276197494643493	-0.276197494643493	-0.276197494643493	-0.276197494643493	-0.276197494643493	-0.276197494643493	-0.276197494643493	-0.276197494643493	-0.276197494643493	-0.276197494643493	-0.276197494643493	-0.276197494643493	-0.276197494643493	-0.276197494643493	-0.276197494643493	-0.276197494643493	-0.276197494643493	-0.276197494643493	-0.276197494643493	-0.276197494643493	-0.276197494643493	-0.276197494643493	-0.276197494643493	-0.276197494643493	-0.276197494643493	-0.276197494643493	-0.276197494643493	-0.276197494643493	-0.276197494643493	-0.276197494643493	-0.276197494643493	-0.276197494643493	-0.276197494643493	-0.276197494643493	-0.276197494643493	-0.276197494643493	-0.276197494643493	-0.276197494643493	-0.276197494643493	-0.276197494643493	-0.276197494643493	-0.276197494643493	-0.276197494643493	-0.276197494643493	-0.276197494643493	-0.276197494643493	-0.276197494643493	-0.276197494643493	-0.276197494643493	-0.276197494643493	-0.276197494643493	-0.276197494643493	-0.276197494643493	-0.276197494643493	-0.276197494643493	-0.276197494643493	-0.276197494643493	-0.276197494643493	-0.276197494643493	-0.276197494643493	-0.276197494643493	-0.276197494643493	-0.276197494643493	-0.276197494643493	-0.276197494643493	-0.276197494643493	3.10752255198857	-0.276197494643493	-0.276197494643493	-0.276197494643493	-0.276197494643493	-0.276197494643493	-0.276197494643493	-0.276197494643493	-0.276197494643493	-0.276197494643493	-0.276197494643493	-0.276197494643493	-0.276197494643493	-0.276197494643493	-0.276197494643493	3.37036625466294	2.91067680457564	-0.276197494643493	-0.276197494643493	-0.276197494643493	-0.276197494643493	-0.276197494643493	-0.276197494643493	-0.276197494643493	-0.276197494643493	-0.276197494643493	-0.276197494643493	-0.276197494643493	-0.276197494643493	-0.276197494643493	-0.276197494643493	-0.276197494643493	-0.276197494643493	-0.276197494643493	-0.276197494643493	-0.276197494643493	-0.276197494643493	-0.276197494643493	-0.276197494643493	-0.276197494643493	-0.276197494643493	-0.276197494643493	-0.276197494643493	-0.276197494643493	-0.276197494643493	-0.276197494643493	-0.276197494643493	-0.276197494643493	3.40628961783206	-0.276197494643493	-0.276197494643493	-0.276197494643493	-0.276197494643493	-0.276197494643493	-0.276197494643493	-0.276197494643493	-0.276197494643493	-0.276197494643493	-0.276197494643493	2.76204385970921	-0.276197494643493	-0.276197494643493	-0.276197494643493	-0.276197494643493	-0.276197494643493	-0.276197494643493	-0.276197494643493	-0.276197494643493	-0.276197494643493	-0.276197494643493	-0.276197494643493	4.35982827077208	2.76319974728605	-0.276197494643493	-0.276197494643493	-0.276197494643493	-0.276197494643493	-0.276197494643493	-0.276197494643493	-0.276197494643493	-0.276197494643493	-0.276197494643493	-0.276197494643493	-0.276197494643493	-0.276197494643493	2.20272034647247	2.91259738775082	1.5914733117099	1.71825793840548	-0.276197494643493	-0.276197494643493	2.37811679388269	-0.276197494643493	-0.276197494643493	-0.276197494643493	-0.276197494643493	-0.276197494643493	-0.276197494643493	-0.276197494643493	-0.276197494643493	-0.276197494643493	-0.276197494643493	-0.276197494643493	-0.276197494643493	-0.276197494643493	-0.276197494643493	-0.276197494643493	-0.276197494643493	-0.276197494643493	-0.276197494643493	-0.276197494643493	2.28144416619548	-0.276197494643493	-0.276197494643493	-0.276197494643493	-0.276197494643493	-0.276197494643493	-0.276197494643493	-0.276197494643493	-0.276197494643493	2.76233274379765	-0.276197494643493	-0.276197494643493	3.15781302528912	-0.276197494643493	-0.276197494643493	-0.276197494643493	-0.276197494643493	-0.276197494643493	-0.276197494643493	-0.276197494643493	-0.276197494643493	-0.276197494643493	-0.276197494643493	-0.276197494643493	-0.276197494643493	-0.276197494643493	-0.276197494643493	2.29558427515811	2.24017689791099	1.71969810740381	-0.276197494643493	-0.276197494643493	-0.276197494643493	-0.276197494643493	-0.276197494643493	-0.276197494643493	-0.276197494643493	-0.276197494643493	-0.276197494643493	-0.276197494643493	-0.276197494643493	-0.276197494643493	2.10269414741217	1.60243776275461	1.65066033908453	1.40818856632462	-0.276197494643493	-0.276197494643493	-0.276197494643493	-0.276197494643493	-0.276197494643493	-0.276197494643493	-0.276197494643493	-0.276197494643493	-0.276197494643493	-0.276197494643493	-0.276197494643493	-0.276197494643493	-0.276197494643493	-0.276197494643493	2.87808888484344	-0.276197494643493	-0.276197494643493	-0.276197494643493	-0.276197494643493	-0.276197494643493	-0.276197494643493	-0.276197494643493	-0.276197494643493	-0.276197494643493	-0.276197494643493	-0.276197494643493	-0.276197494643493	-0.276197494643493	-0.276197494643493	-0.276197494643493	-0.276197494643493	-0.276197494643493	-0.276197494643493	2.53173355877987	-0.276197494643493	-0.276197494643493	-0.276197494643493	-0.276197494643493	-0.276197494643493	-0.276197494643493	2.6390331461247	-0.276197494643493	-0.276197494643493	-0.276197494643493	-0.276197494643493	-0.276197494643493	-0.276197494643493	-0.276197494643493	-0.276197494643493	-0.276197494643493	-0.276197494643493	-0.276197494643493	-0.276197494643493	1.7870552754498	-0.276197494643493	-0.276197494643493	-0.276197494643493	-0.276197494643493	2.17906488673904	3.33645861669856	2.23959467209162	-0.276197494643493	-0.276197494643493	2.15461048718199	-0.276197494643493	-0.276197494643493	-0.276197494643493	-0.276197494643493	-0.276197494643493	-0.276197494643493	-0.276197494643493	-0.276197494643493	2.25070533382206	2.19148554849097	-0.276197494643493	-0.276197494643493	-0.276197494643493	-0.276197494643493	-0.276197494643493	-0.276197494643493	-0.276197494643493	-0.276197494643493	-0.276197494643493	-0.276197494643493	-0.276197494643493	1.52395926306503	2.52502992149321	2.89013338659438	1.57239253829586	-0.276197494643493	-0.276197494643493	-0.276197494643493	-0.276197494643493	2.30906715574555	3.14564846034098	1.80496027659406	2.75915823354431	-0.276197494643493	1.42472734562178	4.07420709240457	3.59581348622667	3.25322476621518	2.85203538848606	2.35787435018043	1.94481353262571	-0.276197494643493	-0.276197494643493	1.94676180437858	-0.276197494643493	-0.276197494643493	-0.276197494643493	-0.276197494643493	2.11641641130036	1.83444624300806	1.91513366768901	-0.276197494643493	1.75703462551305	2.58877440491978	2.5787393261363	2.27094537805476	3.05826825991625	1.12927562942833	1.68270414739749	1.7620381560854	1.9520247816461	-0.276197494643493	-0.276197494643493	1.14795899916255	1.41278284252882	1.25708812969407	-0.276197494643493	-0.276197494643493	-0.276197494643493	-0.276197494643493	-0.276197494643493	0.854072386314143	-0.276197494643493	-0.276197494643493	0.911296391202999	1.10188207509272	-0.276197494643493	-0.276197494643493	1.06398701079893	-0.276197494643493	1.49904861655212	-0.276197494643493	-0.276197494643493	-0.276197494643493	-0.276197494643493	-0.276197494643493	-0.276197494643493	-0.276197494643493	1.49283691456737	0.866834775151515	-0.276197494643493	-0.276197494643493	-0.276197494643493	0.633911015892649	1.85036999551542	-0.276197494643493	-0.276197494643493	1.09503439637056	-0.276197494643493	-0.276197494643493	-0.276197494643493	-0.276197494643493	-0.276197494643493	-0.276197494643493	3.83977624828201	2.37108123852946	1.6810875133945	1.09302692780883	-0.276197494643493	-0.276197494643493	-0.276197494643493	-0.276197494643493	-0.276197494643493	2.82885630515752	1.18148614136582	1.22506439437005	1.83707746432312	1.65452270104302	-0.276197494643493	0.853505969679677	-0.276197494643493	1.05225632004494	-0.276197494643493	0.844557723784102	1.08814476665888	-0.276197494643493	-0.276197494643493	-0.276197494643493	-0.276197494643493	-0.276197494643493	-0.276197494643493	-0.276197494643493	-0.276197494643493	-0.276197494643493	-0.276197494643493	-0.276197494643493	-0.276197494643493	-0.276197494643493	-0.276197494643493	-0.276197494643493	1.10075475836551	2.19074033793584	-0.276197494643493	-0.276197494643493	1.08742652744428	0.826364340299234	-0.276197494643493	0.815618735608992	0.976224094585298	-0.276197494643493	-0.276197494643493	1.2148000073348	1.68884919629532	-0.276197494643493	-0.276197494643493	-0.276197494643493	-0.276197494643493	-0.276197494643493	-0.276197494643493	-0.276197494643493	-0.276197494643493	-0.276197494643493	-0.276197494643493	-0.276197494643493	-0.276197494643493	-0.276197494643493	-0.276197494643493	-0.276197494643493	-0.276197494643493	1.66973334938259	-0.276197494643493	-0.276197494643493	-0.276197494643493	-0.276197494643493	-0.276197494643493	-0.276197494643493	-0.276197494643493	-0.276197494643493	1.73665953226755	1.45863986716091	1.50749597924569	1.45585096947134	-0.276197494643493	-0.276197494643493	-0.276197494643493	-0.276197494643493	1.39966365729347	-0.276197494643493	-0.276197494643493	2.28940315845217	1.68838403733556	-0.276197494643493	-0.276197494643493	-0.276197494643493	-0.276197494643493	-0.276197494643493	-0.276197494643493	2.77670603702073	1.31833064701225	-0.276197494643493	1.51246967837166	-0.276197494643493	-0.276197494643493	-0.276197494643493	-0.276197494643493	-0.276197494643493	-0.276197494643493	1.10703507933129	0.938545246235937	-0.276197494643493	-0.276197494643493	-0.276197494643493	-0.276197494643493	-0.276197494643493	-0.276197494643493	1.59136852091946	1.61773121130145	-0.276197494643493	-0.276197494643493	1.4748328338105	-0.276197494643493	-0.276197494643493	-0.276197494643493	-0.276197494643493	-0.276197494643493	-0.276197494643493	-0.276197494643493	-0.276197494643493	-0.276197494643493	-0.276197494643493	3.27268082644725	2.41780554970861	2.66529735084483	1.13003927457749	0.927375356965614	0.7856776182186	2.48869603853862	-0.276197494643493	-0.276197494643493	-0.276197494643493	-0.276197494643493	-0.276197494643493	1.59105422084255	-0.276197494643493	-0.276197494643493	-0.276197494643493	1.33280311555948	-0.276197494643493	-0.276197494643493	0.88187200263772	-0.276197494643493	0.897028878276786	-0.276197494643493	-0.276197494643493	1.97734196905187	1.66654656957659	-0.276197494643493	-0.276197494643493	1.4541461672486	-0.276197494643493	-0.276197494643493	2.45553059135613	1.00704795965184	-0.276197494643493	-0.276197494643493	-0.276197494643493	1.99045969877927	1.29729670162456	-0.276197494643493	-0.276197494643493	-0.276197494643493	-0.276197494643493	1.23554147665142	-0.276197494643493	-0.276197494643493	-0.276197494643493	-0.276197494643493	-0.276197494643493	1.05698685119246	-0.276197494643493	1.70906746109902	0.639611454094776	1.52323067250332	1.12389531463869	-0.276197494643493	0.892565212578904	0.973580159905799	1.1370688751575	1.14411015002743	-0.276197494643493	-0.276197494643493	-0.276197494643493	1.1139476895811	-0.276197494643493	1.80071474426341	1.46501664604552	-0.276197494643493	-0.276197494643493	-0.276197494643493	0.888657430075328	0.788851656005739	0.813158119052133	0.906515569618825	0.605140281633781	2.06789315292881	-0.276197494643493	-0.276197494643493	-0.276197494643493	-0.276197494643493	0.725913855758821	-0.276197494643493	1.34876695820757	0.548348534615406	0.523498251175455	0.436734928022546	-0.276197494643493	0.918646933748	-0.276197494643493	0.712723238035056	-0.276197494643493	-0.276197494643493	-0.276197494643493	-0.276197494643493	-0.276197494643493	0.731727507932542	-0.276197494643493	-0.276197494643493	-0.276197494643493	-0.276197494643493	1.20031657862074	-0.276197494643493	-0.276197494643493	-0.276197494643493	0.701962296880523	1.24420292120226	-0.276197494643493	0.808027056975376	0.497756496200114	-0.276197494643493	1.1532250932017	0.940668448336422	0.328392462588758	0.275673140390864	1.49680821452378	0.657897693948215	1.35192162912228	0.96061862566595	-0.276197494643493	0.901055209078236	-0.276197494643493	0.608979524473174	0.621888816516584	1.10428384621856	0.394709635604169	0.270691823349515	-0.276197494643493	-0.276197494643493	0.578959857344454	0.700468360528739	-0.276197494643493	0.578572268193895	1.36360971398577	-0.276197494643493	0.473626737401636	0.384442160007535	-0.276197494643493	-0.276197494643493	-0.276197494643493	-0.276197494643493	-0.276197494643493	-0.276197494643493	-0.276197494643493	-0.276197494643493	-0.276197494643493	-0.276197494643493	-0.276197494643493	-0.276197494643493	-0.276197494643493	-0.276197494643493	-0.276197494643493	1.93083050677611	-0.276197494643493	-0.276197494643493	-0.276197494643493	-0.276197494643493	-0.276197494643493	-0.276197494643493	-0.276197494643493	-0.276197494643493	2.14525684684705	-0.276197494643493	-0.276197494643493	-0.276197494643493	-0.276197494643493	-0.276197494643493	-0.276197494643493	-0.276197494643493	-0.276197494643493	1.99884716737247	-0.276197494643493	-0.276197494643493	-0.276197494643493	-0.276197494643493	1.26795522150413	-0.276197494643493	-0.276197494643493	-0.276197494643493	-0.276197494643493	-0.276197494643493	-0.276197494643493	2.66251379448924	1.73873934999819	1.46988781644532	-0.276197494643493	3.04463632920021	1.2000570674839	-0.276197494643493	1.33916574274615	2.87215527251032	1.88512973039132	-0.276197494643493	1.58718674807041	-0.276197494643493	1.13357472404403	-0.276197494643493	1.0670328775574	-0.276197494643493	-0.276197494643493	-0.276197494643493	-0.276197494643493	-0.276197494643493	-0.276197494643493	-0.276197494643493	-0.276197494643493	-0.276197494643493	-0.276197494643493	-0.276197494643493	-0.276197494643493	-0.276197494643493	-0.276197494643493	-0.276197494643493	-0.276197494643493	-0.276197494643493	-0.276197494643493	-0.276197494643493	-0.276197494643493	1.14453008975315	-0.276197494643493	-0.276197494643493	-0.276197494643493	-0.276197494643493	-0.276197494643493	-0.276197494643493	-0.276197494643493	-0.276197494643493	-0.276197494643493	-0.276197494643493	-0.276197494643493	-0.276197494643493	1.31620909020853	-0.276197494643493	-0.276197494643493	1.32061013996786	-0.276197494643493	-0.276197494643493	-0.276197494643493	2.56928089937625	-0.276197494643493	-0.276197494643493	-0.276197494643493	-0.276197494643493	-0.276197494643493	-0.276197494643493	-0.276197494643493	-0.276197494643493	-0.276197494643493	-0.276197494643493	-0.276197494643493	-0.276197494643493	1.08753697590655	1.86189681718453	1.88824800177855	1.27452232866359	-0.276197494643493	1.76694107168575	1.00915102441845	-0.276197494643493	-0.276197494643493	-0.276197494643493	1.22432646412731	0.933844084429558	0.801878802785485	1.89937901972942	1.65010189204491	1.86404430351835	1.44257304576935	-0.276197494643493	0.604705602267225	0.860035460438258	-0.276197494643493	-0.276197494643493	0.711627788186266	0.595765498691938	0.586764587065502	0.526332279712844	0.493897564562289	0.479764378554552	1.06257570895148	0.309288656228372	0.372450605687072	-0.276197494643493	0.889581629372205	0.382957263041524	0.282363406743027	0.435719855572182	0.431762104244066	0.880207879389571	1.0985618586007	0.861628695002572	0.544383703420802	0.862382269307019	0.498700796431376	0.153430358691397	0.61918695209189	1.32633801229757	1.87032751328014	2.00535821517068	1.65581368973687	-0.276197494643493	-0.276197494643493	1.04429195285053	0.311482064040478	0.462207799258429	-0.276197494643493	-0.276197494643493	0.32901600755262	-0.276197494643493	0.412854996127329	0.257116465897822	0.643185931955197	-0.276197494643493	-0.276197494643493	-0.276197494643493	0.234646477033238	0.664114045637907	0.169588260113008	-0.276197494643493	0.613248724707874	0.431077343873494	0.469677551173058	0.114616343690418	0.0454726879073961	1.21310312226521	0.818825487001626	0.441056375890416	0.745252469854015	0.573487574306944	0.269565488790975	-0.010860400142798	0.878390799304006	0.751583485764535	0.352605494708272	0.334697454159838	0.335743705620184	0.538204967944933	0.835518790633749	0.743315522219371	0.289114979560838	-0.276197494643493	1.67044044595254	0.168738441539992	0.539721268262102	0.102738758600257	1.14939267216987	0.776323432935162	0.339004204725082	1.41141891180548	0.479613069915878	0.0671554101697826	-0.276197494643493	-0.276197494643493	0.0233115966479961	0.480977041073951	0.716634832394137	0.56738946707555	0.59478091980147	0.0231354593635999	0.204771196583685	0.0865305926098113	0.472602514138167	0.0576514181650809	0.0354366068523764	0.0706729657470483	0.121887070917042	-0.049669699222859	-0.0551923430969413	1.34893594444487	0.573469852760843	0.473952213386518	0.397175612854905	1.13967762682373	0.409503369687733	-0.128778587154098	0.293831700932233	0.0854071807097815	0.0449637116158112	-0.276197494643493	0.406126117083875	0.112792291760047	0.0667019056325025	0.451101612862402	0.585226695171991	0.556021699359344	1.16172123485215	-0.276197494643493	0.860379217710262	0.71625680495988	2.39465017053183	-0.276197494643493	0.926132788578584	-0.276197494643493	0.692983924579713	-0.276197494643493	-0.276197494643493	0.63244836379285	0.692789982796299	-0.276197494643493	-0.276197494643493	-0.276197494643493	-0.276197494643493	1.22701338654385	0.577111224302449	-0.276197494643493	0.699849584527453	2.25281227374377	0.866660893833743	0.291007997416231	-0.276197494643493	-0.276197494643493	-0.276197494643493	0.690689347748776	0.664166198403648	0.510151902990428	0.544482853007829	-0.276197494643493	-0.276197494643493	-0.276197494643493	-0.276197494643493	-0.276197494643493	-0.276197494643493	-0.276197494643493	0.66164347690861	0.693788230979325	0.345500209323374	1.27199346997789	1.1685488410303	-0.276197494643493	0.247545120576921	-0.276197494643493	0.431128838708518	-0.276197494643493	1.17228377790307	0.239878883651753	0.131539734985543	0.515687344934038	0.508327007783498	0.354557837132344	0.588670246078296	0.140670965013007	0.620097593494884	0.167313871215443	0.107688838284014	0.496331198600233	-0.276197494643493	0.249485299420187	-0.276197494643493	0.627426278655135	0.78571092982336	0.567829870575914	-0.276197494643493	0.563456906603344	1.21087230467165	1.69495594553681	0.687473337154156	0.52474274259527	0.526730654833345	0.465721323739479	-0.276197494643493	0.386165847819438	-0.276197494643493	1.34453336512536	-0.276197494643493	0.344196812582134	0.979977400345087	0.542011314041057	0.728558864616793	-0.276197494643493	-0.276197494643493	-0.276197494643493	-0.276197494643493	0.325177058888041	-0.276197494643493	-0.276197494643493	-0.276197494643493	-0.276197494643493	-0.276197494643493	0.931896100929751	-0.276197494643493	0.121227981454282	-0.276197494643493	0.311908498904339	0.367005954050233	0.421377897542491	0.678732608242235	0.285598334100906	0.262993547491058	-0.276197494643493	-0.276197494643493	0.667647472364718	0.507196406916396	0.672373952451916	0.157884888422401	0.170020232706517	0.0615770665542753	0.180736986724684	0.584161683490975	0.154559886482209	-0.276197494643493	-0.276197494643493	-0.276197494643493	-0.276197494643493	-0.276197494643493	0.55617033067192	-0.276197494643493	-0.276197494643493	-0.276197494643493	0.528766656577463	-0.276197494643493	-0.276197494643493	-0.276197494643493	-0.276197494643493	-0.276197494643493	-0.276197494643493	-0.276197494643493	-0.276197494643493	-0.276197494643493	-0.276197494643493	0.657743344630407	-0.276197494643493	-0.276197494643493	-0.276197494643493	0.655997632772842	0.46402484912851	1.20719479580927	0.356657704695909	0.455705247502179	-0.276197494643493	-0.276197494643493	2.0082115273419	0.535926540345573	0.293332662139423	0.670916619580668	0.210057248899318	-0.276197494643493	1.43860370475291	1.25387221491731	0.87397104826973	1.56518708745456	0.492104133359542	1.15223848494443	0.937562795905439	0.304583867787492	0.255343446602634	0.306073961305636	-0.276197494643493	0.170757685847357	0.646060774348909	-0.276197494643493	-0.276197494643493	-0.276197494643493	-0.276197494643493	0.425596051627235	-0.276197494643493	0.36749270292797	0.246243591652675	-0.276197494643493	0.353390799754396	0.731457690349975	0.755898077608757	-0.276197494643493	-0.276197494643493	-0.276197494643493	0.548588851086468	0.362382442929985	0.423761435771076	1.17858390419024	2.07864721361008	1.09016546574719	2.33128515667219	-0.276197494643493	0.511976202766222	-0.276197494643493	-0.276197494643493	0.349409054276752	0.358191559036777	1.75661049125566	1.42713262792366	1.30289248428965	1.87487226640921	1.14375040207156	0.776776278563864	0.282592579179487	1.70530318492763	0.35874794324993	0.54492932424819	0.0519328133669368	0.501165063600678	0.744236954421837	0.937301080305541	0.200301079559682	1.05203377423425	1.07822674088492	0.564572764305424	0.76374798666547	0.0721899548756028	0.199881591585457	0.397473464410197	0.572588258663051	0.469094219955902	0.46704621094464	0.7561576420855	-0.276197494643493	-0.276197494643493	-0.276197494643493	-0.276197494643493	-0.276197494643493	-0.276197494643493	-0.276197494643493	-0.276197494643493	-0.276197494643493	4.93214563862643	4.54739061737294	3.73871595919087	3.80448734566477	-0.276197494643493	-0.276197494643493	3.49797481684238	-0.276197494643493	-0.276197494643493	-0.276197494643493	-0.276197494643493	-0.276197494643493	-0.276197494643493	-0.276197494643493	4.59122114244493	3.65190501224262	3.53248809989042	-0.276197494643493	-0.276197494643493	-0.276197494643493	-0.276197494643493	-0.276197494643493	-0.276197494643493	-0.276197494643493	-0.276197494643493	3.26262286591666	3.23084985864823	5.05068498272377	3.07939078018839	3.71556986747503	4.59081105102004	3.46550077302727	4.89968779841051	6.85043088885842	-0.276197494643493	-0.276197494643493	3.20936291619437	4.93406998089007	4.61182885191918	5.91610949934917	4.15986217958561	2.80098649454407	2.26290770206898	2.17611801914492	2.68530479186931	2.30128626065545	3.09015072604199	2.19167192452268	2.63427919846271	2.43403279365789	4.42953774516694	3.07510755808225	2.24523467629684	1.59736089444591	-0.276197494643493	1.71418904065201	1.44177767725328	3.05053067025498	2.14132206938726	1.72306683415452	0.863866814380553	1.75267723338818	1.43596785954928	1.19314936312513	2.73071384678627	1.35657188051425	-0.276197494643493	-0.276197494643493	-0.276197494643493	-0.276197494643493	-0.276197494643493	-0.276197494643493	-0.276197494643493	-0.276197494643493	-0.276197494643493	-0.276197494643493	2.53785724168557	-0.276197494643493	1.92478841515136	-0.276197494643493	-0.276197494643493	1.10663730794268	-0.276197494643493	2.68503126259775	-0.276197494643493	-0.276197494643493	-0.276197494643493	-0.276197494643493	-0.276197494643493	-0.276197494643493	-0.276197494643493	-0.276197494643493	-0.276197494643493	-0.276197494643493	-0.276197494643493	-0.276197494643493	-0.276197494643493	-0.276197494643493	-0.276197494643493	-0.276197494643493	-0.276197494643493	-0.276197494643493	-0.276197494643493	-0.276197494643493	-0.276197494643493	-0.276197494643493	-0.276197494643493	-0.276197494643493	-0.276197494643493	-0.276197494643493	-0.276197494643493	-0.276197494643493	-0.276197494643493	-0.276197494643493	-0.276197494643493	-0.276197494643493	-0.276197494643493	-0.276197494643493	-0.276197494643493	-0.276197494643493	3.89218630122622	3.24427730775345	2.70875266583291	-0.276197494643493	-0.276197494643493	-0.276197494643493	-0.276197494643493	-0.276197494643493	-0.276197494643493	-0.276197494643493	-0.276197494643493	-0.276197494643493	-0.276197494643493	-0.276197494643493	-0.276197494643493	-0.276197494643493	-0.276197494643493	-0.276197494643493	-0.276197494643493	-0.276197494643493	-0.276197494643493	-0.276197494643493	-0.276197494643493	-0.276197494643493	-0.276197494643493	-0.276197494643493	-0.276197494643493	-0.276197494643493	-0.276197494643493	-0.276197494643493	3.37981324353956	-0.276197494643493	-0.276197494643493	-0.276197494643493	-0.276197494643493	-0.276197494643493	-0.276197494643493	-0.276197494643493	-0.276197494643493	-0.276197494643493	3.29421099502164	3.54810448310207	4.0682995710179	-0.276197494643493	3.3977803115548	-0.276197494643493	3.76001874698485	4.19766194001915	-0.276197494643493	-0.276197494643493	-0.276197494643493	-0.276197494643493	-0.276197494643493	3.53578891275872	-0.276197494643493	-0.276197494643493	-0.276197494643493	-0.276197494643493	-0.276197494643493	-0.276197494643493	-0.276197494643493	-0.276197494643493	-0.276197494643493	-0.276197494643493	-0.276197494643493	-0.276197494643493	2.76435657216098	-0.276197494643493	4.15655201031718	3.14248233142739	-0.276197494643493	3.33185006791989	-0.276197494643493	2.66790639380941	2.67359127734958	5.53580654093515	-0.276197494643493	-0.276197494643493	-0.276197494643493	2.98007863183041	5.43627912065782	-0.276197494643493	-0.276197494643493	-0.276197494643493	-0.276197494643493	-0.276197494643493	-0.276197494643493	-0.276197494643493	-0.276197494643493	-0.276197494643493	-0.276197494643493	-0.276197494643493	-0.276197494643493	-0.276197494643493	-0.276197494643493	-0.276197494643493	-0.276197494643493	2.74396133167176	-0.276197494643493	-0.276197494643493	-0.276197494643493	-0.276197494643493	-0.276197494643493	-0.276197494643493	-0.276197494643493	-0.276197494643493	-0.276197494643493	-0.276197494643493	3.61497129086739	-0.276197494643493	2.76377804248586	-0.276197494643493	-0.276197494643493	-0.276197494643493	-0.276197494643493	-0.276197494643493	-0.276197494643493	-0.276197494643493	-0.276197494643493	-0.276197494643493	-0.276197494643493	-0.276197494643493	-0.276197494643493	-0.276197494643493	-0.276197494643493	-0.276197494643493	-0.276197494643493	-0.276197494643493	-0.276197494643493	-0.276197494643493	-0.276197494643493	-0.276197494643493	-0.276197494643493	5.87896030918457	4.31955978431062	-0.276197494643493	-0.276197494643493	-0.276197494643493	-0.276197494643493	4.9621640252258	-0.276197494643493	-0.276197494643493	5.81968292939154	-0.276197494643493	-0.276197494643493	-0.276197494643493	-0.276197494643493	-0.276197494643493	-0.276197494643493	-0.276197494643493	-0.276197494643493	-0.276197494643493	-0.276197494643493	-0.276197494643493	3.49889856023917	3.17063972069267	-0.276197494643493	-0.276197494643493	-0.276197494643493	-0.276197494643493	-0.276197494643493	-0.276197494643493	-0.276197494643493	-0.276197494643493	-0.276197494643493	-0.276197494643493	-0.276197494643493	-0.276197494643493	2.34787409377182	-0.276197494643493	2.44359403041241	-0.276197494643493	-0.276197494643493	-0.276197494643493	-0.276197494643493	2.64646099256619	-0.276197494643493	-0.276197494643493	-0.276197494643493	-0.276197494643493	-0.276197494643493	-0.276197494643493	-0.276197494643493	-0.276197494643493	-0.276197494643493	-0.276197494643493	-0.276197494643493	-0.276197494643493	5.05406993729486	3.92236719856841	4.20375102980899	-0.276197494643493	3.67730350116585	-0.276197494643493	-0.276197494643493	-0.276197494643493	-0.276197494643493	1.67064583091247	-0.276197494643493	3.64888146903285	-0.276197494643493	-0.276197494643493	-0.276197494643493	-0.276197494643493	2.65205827420296	-0.276197494643493	-0.276197494643493	-0.276197494643493	-0.276197494643493	-0.276197494643493	-0.276197494643493	-0.276197494643493	-0.276197494643493	-0.276197494643493	4.16989310971054	-0.276197494643493	3.1313582521132	-0.276197494643493	-0.276197494643493	-0.276197494643493	-0.276197494643493	-0.276197494643493	-0.276197494643493	-0.276197494643493	-0.276197494643493	-0.276197494643493	-0.276197494643493	-0.276197494643493	-0.276197494643493	-0.276197494643493	-0.276197494643493	-0.276197494643493	2.3918674067119	-0.276197494643493	-0.276197494643493	-0.276197494643493	-0.276197494643493	-0.276197494643493	-0.276197494643493	-0.276197494643493	3.19391462338623	-0.276197494643493	-0.276197494643493	3.75253418981536	-0.276197494643493	-0.276197494643493	-0.276197494643493	-0.276197494643493	-0.276197494643493	-0.276197494643493	-0.276197494643493	3.24665847058224	-0.276197494643493	-0.276197494643493	-0.276197494643493	-0.276197494643493	-0.276197494643493	-0.276197494643493	-0.276197494643493	-0.276197494643493	-0.276197494643493	-0.276197494643493	-0.276197494643493	-0.276197494643493	-0.276197494643493	-0.276197494643493	-0.276197494643493	-0.276197494643493	-0.276197494643493	3.73607068997204	-0.276197494643493	-0.276197494643493	-0.276197494643493	-0.276197494643493	-0.276197494643493	-0.276197494643493	-0.276197494643493	-0.276197494643493	-0.276197494643493	-0.276197494643493	-0.276197494643493	-0.276197494643493	-0.276197494643493	3.63733882195611	-0.276197494643493	-0.276197494643493	-0.276197494643493	-0.276197494643493	-0.276197494643493	-0.276197494643493	-0.276197494643493	-0.276197494643493	-0.276197494643493	-0.276197494643493	-0.276197494643493	2.46781077842217	1.99116271686152	-0.276197494643493	-0.276197494643493	2.61127214919642	-0.276197494643493	-0.276197494643493	-0.276197494643493	-0.276197494643493	-0.276197494643493	-0.276197494643493	-0.276197494643493	-0.276197494643493	2.72723335474721	-0.276197494643493	2.76319974728605	-0.276197494643493	-0.276197494643493	-0.276197494643493	-0.276197494643493	2.51715086379427	-0.276197494643493	-0.276197494643493	-0.276197494643493	-0.276197494643493	-0.276197494643493	3.25901716696271	-0.276197494643493	-0.276197494643493	-0.276197494643493	3.67883900407616	3.43008087888625	3.92734736034833	4.49896633269491	3.13320682371192	5.38764769967628	4.77270547958845	-0.276197494643493	3.18051866443214	-0.276197494643493	-0.276197494643493	2.44405109858663	-0.276197494643493	4.39494272662155	4.81147885820743	-0.276197494643493	-0.276197494643493	2.87840184335794	-0.276197494643493	-0.276197494643493	2.97539546226879	-0.276197494643493	-0.276197494643493	3.27955586976548	-0.276197494643493	2.36752430222858	-0.276197494643493	-0.276197494643493	-0.276197494643493	-0.276197494643493	-0.276197494643493	6.60333761530008	4.59532648612152	-0.276197494643493	-0.276197494643493	-0.276197494643493	-0.276197494643493	-0.276197494643493	-0.276197494643493	-0.276197494643493	-0.276197494643493	-0.276197494643493	-0.276197494643493	-0.276197494643493	-0.276197494643493	-0.276197494643493	-0.276197494643493	-0.276197494643493	-0.276197494643493	-0.276197494643493	-0.276197494643493	-0.276197494643493	-0.276197494643493	-0.276197494643493	-0.276197494643493	-0.276197494643493	-0.276197494643493	-0.276197494643493	4.10724154368402	4.55705132439116	-0.276197494643493	-0.276197494643493	-0.276197494643493	-0.276197494643493	-0.276197494643493	-0.276197494643493	-0.276197494643493	4.44935440566439	3.27086580324976	2.77044532825188	-0.276197494643493	-0.276197494643493	-0.276197494643493	-0.276197494643493	-0.276197494643493	-0.276197494643493	-0.276197494643493	-0.276197494643493	-0.276197494643493	-0.276197494643493	-0.276197494643493	-0.276197494643493	-0.276197494643493	-0.276197494643493	-0.276197494643493	3.04230815445833	4.7473872331945	-0.276197494643493	-0.276197494643493	-0.276197494643493	-0.276197494643493	-0.276197494643493	3.63583879846591	-0.276197494643493	-0.276197494643493	-0.276197494643493	-0.276197494643493	-0.276197494643493	-0.276197494643493	-0.276197494643493	-0.276197494643493	-0.276197494643493	-0.276197494643493	-0.276197494643493	-0.276197494643493	-0.276197494643493	-0.276197494643493	-0.276197494643493	-0.276197494643493	-0.276197494643493	-0.276197494643493	-0.276197494643493	-0.276197494643493	-0.276197494643493	-0.276197494643493	-0.276197494643493	-0.276197494643493	-0.276197494643493	-0.276197494643493	-0.276197494643493	-0.276197494643493	-0.276197494643493	-0.276197494643493	3.79955327533361	-0.276197494643493	-0.276197494643493	-0.276197494643493	-0.276197494643493	-0.276197494643493	-0.276197494643493	-0.276197494643493	-0.276197494643493	-0.276197494643493	-0.276197494643493	-0.276197494643493	-0.276197494643493	-0.276197494643493	-0.276197494643493	3.40541488222474	3.19737752386608	-0.276197494643493	3.62686531968659	-0.276197494643493	-0.276197494643493	-0.276197494643493	-0.276197494643493	-0.276197494643493	-0.276197494643493	-0.276197494643493	3.31354344052204	2.99929651751503	-0.276197494643493	-0.276197494643493	-0.276197494643493	-0.276197494643493	-0.276197494643493	1.9756458981847	-0.276197494643493	4.63096849094162	3.15368531599331	4.21530435209346	-0.276197494643493	-0.276197494643493	3.72973783700537	3.48051764665703	3.19776275349504	3.010534624771	-0.276197494643493	-0.276197494643493	-0.276197494643493	-0.276197494643493	1.92214658564337	-0.276197494643493	-0.276197494643493	-0.276197494643493	-0.276197494643493	-0.276197494643493	-0.276197494643493	-0.276197494643493	-0.276197494643493	-0.276197494643493	-0.276197494643493	-0.276197494643493	-0.276197494643493	-0.276197494643493	-0.276197494643493	-0.276197494643493	-0.276197494643493	-0.276197494643493	-0.276197494643493	-0.276197494643493	-0.276197494643493	-0.276197494643493	-0.276197494643493	-0.276197494643493	-0.276197494643493	-0.276197494643493	-0.276197494643493	-0.276197494643493	-0.276197494643493	-0.276197494643493	2.16969738722353	2.80187718706714	-0.276197494643493	-0.276197494643493	-0.276197494643493	-0.276197494643493	-0.276197494643493	-0.276197494643493	-0.276197494643493	-0.276197494643493	-0.276197494643493	-0.276197494643493	-0.276197494643493	-0.276197494643493	-0.276197494643493	-0.276197494643493	-0.276197494643493	-0.276197494643493	4.41103891944889	-0.276197494643493	3.96019428991717	1.94781234000079	-0.276197494643493	-0.276197494643493	0.865483770843916	-0.276197494643493	-0.276197494643493	1.4980102373901	1.66189950249222	-0.276197494643493	2.73118484188896	-0.276197494643493	1.92024267349887	-0.276197494643493	-0.276197494643493	-0.276197494643493	-0.276197494643493	-0.276197494643493	2.02932376855729	3.24150370334404	-0.276197494643493	-0.276197494643493	-0.276197494643493	-0.276197494643493	-0.276197494643493	-0.276197494643493	-0.276197494643493	-0.276197494643493	-0.276197494643493	-0.276197494643493	3.19429902020891	-0.276197494643493	2.68667324360985	-0.276197494643493	-0.276197494643493	-0.276197494643493	-0.276197494643493	-0.276197494643493	-0.276197494643493	-0.276197494643493	-0.276197494643493	-0.276197494643493	-0.276197494643493	-0.276197494643493	-0.276197494643493	-0.276197494643493	-0.276197494643493	-0.276197494643493	2.70986582305128	-0.276197494643493	-0.276197494643493	-0.276197494643493	-0.276197494643493	-0.276197494643493	-0.276197494643493	-0.276197494643493	-0.276197494643493	-0.276197494643493	-0.276197494643493	-0.276197494643493	-0.276197494643493	-0.276197494643493	-0.276197494643493	-0.276197494643493	-0.276197494643493	-0.276197494643493	-0.276197494643493	-0.276197494643493	-0.276197494643493	-0.276197494643493	-0.276197494643493	-0.276197494643493	-0.276197494643493	2.87558760694848	2.10615263616864	-0.276197494643493	-0.276197494643493	-0.276197494643493	-0.276197494643493	-0.276197494643493	-0.276197494643493	-0.276197494643493	-0.276197494643493	2.74567360007395	-0.276197494643493	-0.276197494643493	-0.276197494643493	-0.276197494643493	-0.276197494643493	-0.276197494643493	3.20664869677449	-0.276197494643493	-0.276197494643493	3.39365032757582	-0.276197494643493	1.92229318184455	-0.276197494643493	-0.276197494643493	-0.276197494643493	-0.276197494643493	-0.276197494643493	-0.276197494643493	-0.276197494643493	-0.276197494643493	-0.276197494643493	-0.276197494643493	-0.276197494643493	-0.276197494643493	-0.276197494643493	-0.276197494643493	-0.276197494643493	-0.276197494643493	-0.276197494643493	-0.276197494643493	-0.276197494643493	-0.276197494643493	-0.276197494643493	-0.276197494643493	-0.276197494643493	-0.276197494643493	-0.276197494643493	-0.276197494643493	2.03727945823119	-0.276197494643493	1.00871027114571	-0.276197494643493	-0.276197494643493	-0.276197494643493	0.776989197110317	1.5732138290477	-0.276197494643493	-0.276197494643493	-0.276197494643493	-0.276197494643493	-0.276197494643493	-0.276197494643493	-0.276197494643493	-0.276197494643493	-0.276197494643493	-0.276197494643493	-0.276197494643493	-0.276197494643493	-0.276197494643493	-0.276197494643493	-0.276197494643493	-0.276197494643493	-0.276197494643493	-0.276197494643493	-0.276197494643493	-0.276197494643493	-0.276197494643493	-0.276197494643493	-0.276197494643493	-0.276197494643493	-0.276197494643493	-0.276197494643493	-0.276197494643493	-0.276197494643493	4.22521250725011	-0.276197494643493	-0.276197494643493	-0.276197494643493	-0.276197494643493	-0.276197494643493	-0.276197494643493	-0.276197494643493	-0.276197494643493	-0.276197494643493	-0.276197494643493	3.21169304770625	-0.276197494643493	-0.276197494643493	-0.276197494643493	-0.276197494643493	-0.276197494643493	-0.276197494643493	-0.276197494643493	0.828885571761214	-0.276197494643493	-0.276197494643493	-0.276197494643493	-0.276197494643493	-0.276197494643493	-0.276197494643493	-0.276197494643493	1.79947711238266	-0.276197494643493	-0.276197494643493	-0.276197494643493	-0.276197494643493	-0.276197494643493	-0.276197494643493	-0.276197494643493	2.52563794662141	-0.276197494643493	-0.276197494643493	3.58866265881789	1.9551949708767	-0.276197494643493	-0.276197494643493	-0.276197494643493	-0.276197494643493	-0.276197494643493	-0.276197494643493	-0.276197494643493	-0.276197494643493	-0.276197494643493	-0.276197494643493	-0.276197494643493	-0.276197494643493	4.62068352080689	-0.276197494643493	-0.276197494643493	-0.276197494643493	-0.276197494643493	-0.276197494643493	-0.276197494643493	-0.276197494643493	-0.276197494643493	-0.276197494643493	-0.276197494643493	-0.276197494643493	2.46130867994781	1.96980703887412	-0.276197494643493	-0.276197494643493	-0.276197494643493	-0.276197494643493	-0.276197494643493	-0.276197494643493	-0.276197494643493	-0.276197494643493	-0.276197494643493	-0.276197494643493	-0.276197494643493	-0.276197494643493	3.83772538875363	-0.276197494643493	-0.276197494643493	-0.276197494643493	-0.276197494643493	-0.276197494643493	-0.276197494643493	3.49428480983201	3.39625755509306	-0.276197494643493	-0.276197494643493	-0.276197494643493	-0.276197494643493	-0.276197494643493	-0.276197494643493	-0.276197494643493	-0.276197494643493	-0.276197494643493	-0.276197494643493	-0.276197494643493	-0.276197494643493	-0.276197494643493	-0.276197494643493	-0.276197494643493	-0.276197494643493	-0.276197494643493	-0.276197494643493	-0.276197494643493	3.8204771778909	4.78765111730889	3.68602222075499	3.0653361955382	2.99404649146939	-0.276197494643493	3.81771032931434	3.74667511157719	5.49418224525846	4.68516036317863	4.23104396370839	-0.276197494643493	3.16119825421594	-0.276197494643493	-0.276197494643493	2.88782160876182	-0.276197494643493	2.42386676489912	2.60868205937884	2.45760774236949	2.85634563641934	-0.276197494643493	3.45106429148051	2.85727091388564	-0.276197494643493	-0.276197494643493	-0.276197494643493	-0.276197494643493	-0.276197494643493	-0.276197494643493	-0.276197494643493	-0.276197494643493	-0.276197494643493	-0.276197494643493	-0.276197494643493	-0.276197494643493	-0.276197494643493	1.46651600581354	-0.276197494643493	-0.276197494643493	4.10208936245474	3.15480998889916	-0.276197494643493	-0.276197494643493	3.89449062390022	3.23242377944909	-0.276197494643493	-0.276197494643493	-0.276197494643493	-0.276197494643493	-0.276197494643493	-0.276197494643493	-0.276197494643493	-0.276197494643493	-0.276197494643493	-0.276197494643493	3.33017741208556	4.69590871867902	4.81740113001092	5.34798154258762	-0.276197494643493	-0.276197494643493	-0.276197494643493	-0.276197494643493	2.16969738722353	-0.276197494643493	-0.276197494643493	-0.276197494643493	3.16572315563048	-0.276197494643493	-0.276197494643493	3.47094617308618	-0.276197494643493	-0.276197494643493	-0.276197494643493	-0.276197494643493	-0.276197494643493	-0.276197494643493	-0.276197494643493	-0.276197494643493	-0.276197494643493	-0.276197494643493	-0.276197494643493	-0.276197494643493	-0.276197494643493	-0.276197494643493	-0.276197494643493	-0.276197494643493	-0.276197494643493	-0.276197494643493	-0.276197494643493	-0.276197494643493	-0.276197494643493	-0.276197494643493	-0.276197494643493	-0.276197494643493	-0.276197494643493	1.74168310329344	1.88442232656023	-0.276197494643493	1.36723255544779	-0.276197494643493	-0.276197494643493	-0.276197494643493	-0.276197494643493	-0.276197494643493	-0.276197494643493	-0.276197494643493	-0.276197494643493	-0.276197494643493	-0.276197494643493	1.11325901427079	-0.276197494643493	-0.276197494643493	-0.276197494643493	2.50799752456235	-0.276197494643493	1.71466684829679	-0.276197494643493	-0.276197494643493	-0.276197494643493	-0.276197494643493	-0.276197494643493	-0.276197494643493	-0.276197494643493	2.42927864410205	2.11956608039452	-0.276197494643493	-0.276197494643493	-0.276197494643493	-0.276197494643493	1.83350335007601	-0.276197494643493	-0.276197494643493	-0.276197494643493	-0.276197494643493	-0.276197494643493	-0.276197494643493	-0.276197494643493	-0.276197494643493	-0.276197494643493	-0.276197494643493	-0.276197494643493	-0.276197494643493	-0.276197494643493	-0.276197494643493	-0.276197494643493	-0.276197494643493	-0.276197494643493	1.50207643468188	-0.276197494643493	-0.276197494643493	-0.276197494643493	1.28717225735266	2.16495041541379	3.25076758307546	-0.276197494643493	-0.276197494643493	0.834072410613173	1.11890352341164	1.96369465668586	1.39622811450886	1.34158449857912	-0.276197494643493	0.773657986563549	1.01278662878032	1.26271388803728	-0.276197494643493	-0.276197494643493	-0.276197494643493	-0.276197494643493	-0.276197494643493	-0.276197494643493	-0.276197494643493	-0.276197494643493	-0.276197494643493	-0.276197494643493	-0.276197494643493	-0.276197494643493	-0.276197494643493	-0.276197494643493	-0.276197494643493	-0.276197494643493	-0.276197494643493	-0.276197494643493	-0.276197494643493	-0.276197494643493	-0.276197494643493	-0.276197494643493	-0.276197494643493	-0.276197494643493	-0.276197494643493	-0.276197494643493	-0.276197494643493	-0.276197494643493	-0.276197494643493	-0.276197494643493	-0.276197494643493	-0.276197494643493	-0.276197494643493	-0.276197494643493	-0.276197494643493	-0.276197494643493	-0.276197494643493	-0.276197494643493	-0.276197494643493	-0.276197494643493	-0.276197494643493	-0.276197494643493	-0.276197494643493	-0.276197494643493	-0.276197494643493	-0.276197494643493	-0.276197494643493	-0.276197494643493	-0.276197494643493	-0.276197494643493	-0.276197494643493	-0.276197494643493	-0.276197494643493	-0.276197494643493	-0.276197494643493	-0.276197494643493	-0.276197494643493	-0.276197494643493	-0.276197494643493	-0.276197494643493	-0.276197494643493	5.16411422584854	-0.276197494643493	-0.276197494643493	-0.276197494643493	-0.276197494643493	-0.276197494643493	-0.276197494643493	-0.276197494643493	-0.276197494643493	-0.276197494643493	-0.276197494643493	-0.276197494643493	-0.276197494643493	-0.276197494643493	-0.276197494643493	-0.276197494643493	-0.276197494643493	-0.276197494643493	-0.276197494643493	-0.276197494643493	-0.276197494643493	-0.276197494643493	-0.276197494643493	-0.276197494643493	-0.276197494643493	-0.276197494643493	-0.276197494643493	-0.276197494643493	-0.276197494643493	-0.276197494643493	-0.276197494643493	-0.276197494643493	-0.276197494643493	-0.276197494643493	-0.276197494643493	-0.276197494643493	-0.276197494643493	-0.276197494643493	-0.276197494643493	-0.276197494643493	-0.276197494643493	-0.276197494643493	-0.276197494643493	-0.276197494643493	-0.276197494643493	-0.276197494643493	-0.276197494643493	-0.276197494643493	-0.276197494643493	-0.276197494643493	-0.276197494643493	-0.276197494643493	-0.276197494643493	-0.276197494643493	-0.276197494643493	-0.276197494643493	-0.276197494643493	-0.276197494643493	-0.276197494643493	-0.276197494643493	-0.276197494643493	-0.276197494643493	-0.276197494643493	-0.276197494643493	-0.276197494643493	-0.276197494643493	-0.276197494643493	-0.276197494643493	-0.276197494643493	-0.276197494643493	-0.276197494643493	-0.276197494643493	-0.276197494643493	-0.276197494643493	-0.276197494643493	-0.276197494643493	-0.276197494643493	-0.276197494643493	-0.276197494643493	-0.276197494643493	-0.276197494643493	-0.276197494643493	-0.276197494643493	-0.276197494643493	-0.276197494643493	-0.276197494643493	-0.276197494643493	-0.276197494643493	-0.276197494643493	-0.276197494643493	-0.276197494643493	-0.276197494643493	-0.276197494643493	-0.276197494643493	-0.276197494643493	-0.276197494643493	-0.276197494643493	-0.276197494643493	-0.276197494643493	-0.276197494643493	-0.276197494643493	-0.276197494643493	-0.276197494643493	-0.276197494643493	-0.276197494643493	-0.276197494643493	-0.276197494643493	-0.276197494643493	-0.276197494643493	-0.276197494643493	-0.276197494643493	-0.276197494643493	-0.276197494643493	-0.276197494643493	-0.276197494643493	-0.276197494643493	-0.276197494643493	-0.276197494643493	-0.276197494643493	-0.276197494643493	-0.276197494643493	-0.276197494643493	-0.276197494643493	-0.276197494643493	-0.276197494643493	-0.276197494643493	-0.276197494643493	-0.276197494643493	-0.276197494643493	-0.276197494643493	-0.276197494643493	4.81968325839098	-0.276197494643493	-0.276197494643493	-0.276197494643493	-0.276197494643493	-0.276197494643493	-0.276197494643493	-0.276197494643493	-0.276197494643493	-0.276197494643493	-0.276197494643493	-0.276197494643493	-0.276197494643493	-0.276197494643493	-0.276197494643493	-0.276197494643493	-0.276197494643493	-0.276197494643493	-0.276197494643493	-0.276197494643493	-0.276197494643493	-0.276197494643493	-0.276197494643493	-0.276197494643493	-0.276197494643493	-0.276197494643493	-0.276197494643493	-0.276197494643493	-0.276197494643493	-0.276197494643493	-0.276197494643493	-0.276197494643493	-0.276197494643493	-0.276197494643493	-0.276197494643493	-0.276197494643493	-0.276197494643493	-0.276197494643493	-0.276197494643493	-0.276197494643493	-0.276197494643493	-0.276197494643493	-0.276197494643493	-0.276197494643493	-0.276197494643493	-0.276197494643493	-0.276197494643493	-0.276197494643493	-0.276197494643493	-0.276197494643493	-0.276197494643493	-0.276197494643493	-0.276197494643493	-0.276197494643493	-0.276197494643493	-0.276197494643493	-0.276197494643493	-0.276197494643493	-0.276197494643493	-0.276197494643493	-0.276197494643493	-0.276197494643493	-0.276197494643493	-0.276197494643493	-0.276197494643493	-0.276197494643493	-0.276197494643493	-0.276197494643493	-0.276197494643493	-0.276197494643493	4.45702763595547	-0.276197494643493	-0.276197494643493	-0.276197494643493	-0.276197494643493	-0.276197494643493	-0.276197494643493	-0.276197494643493	-0.276197494643493	-0.276197494643493	-0.276197494643493	-0.276197494643493	-0.276197494643493	-0.276197494643493	-0.276197494643493	-0.276197494643493	-0.276197494643493	-0.276197494643493	-0.276197494643493	-0.276197494643493	-0.276197494643493	-0.276197494643493	-0.276197494643493	-0.276197494643493	-0.276197494643493	-0.276197494643493	-0.276197494643493	-0.276197494643493	-0.276197494643493	-0.276197494643493	-0.276197494643493	-0.276197494643493	-0.276197494643493	-0.276197494643493	-0.276197494643493	-0.276197494643493	-0.276197494643493	-0.276197494643493	-0.276197494643493	-0.276197494643493	-0.276197494643493	-0.276197494643493	-0.276197494643493	-0.276197494643493	-0.276197494643493	-0.276197494643493	-0.276197494643493	-0.276197494643493	-0.276197494643493	-0.276197494643493	-0.276197494643493	-0.276197494643493	-0.276197494643493	-0.276197494643493	-0.276197494643493	-0.276197494643493	-0.276197494643493	-0.276197494643493	-0.276197494643493	-0.276197494643493	-0.276197494643493	-0.276197494643493	-0.276197494643493	-0.276197494643493	-0.276197494643493	-0.276197494643493	-0.276197494643493	-0.276197494643493	-0.276197494643493	-0.276197494643493	-0.276197494643493	-0.276197494643493	-0.276197494643493	-0.276197494643493	-0.276197494643493	-0.276197494643493	-0.276197494643493	-0.276197494643493	-0.276197494643493	-0.276197494643493	-0.276197494643493	-0.276197494643493	-0.276197494643493	-0.276197494643493	-0.276197494643493	-0.276197494643493	-0.276197494643493	-0.276197494643493	-0.276197494643493	-0.276197494643493	-0.276197494643493	-0.276197494643493	-0.276197494643493	-0.276197494643493	-0.276197494643493	-0.276197494643493	-0.276197494643493	-0.276197494643493	-0.276197494643493	-0.276197494643493	-0.276197494643493	-0.276197494643493	-0.276197494643493	-0.276197494643493	-0.276197494643493	-0.276197494643493	-0.276197494643493	-0.276197494643493	-0.276197494643493	-0.276197494643493	-0.276197494643493	-0.276197494643493	-0.276197494643493	-0.276197494643493	-0.276197494643493	-0.276197494643493	-0.276197494643493	-0.276197494643493	-0.276197494643493	-0.276197494643493	-0.276197494643493	-0.276197494643493	-0.276197494643493	-0.276197494643493	-0.276197494643493	-0.276197494643493	-0.276197494643493	-0.276197494643493	-0.276197494643493	-0.276197494643493	-0.276197494643493	-0.276197494643493	-0.276197494643493	-0.276197494643493	-0.276197494643493	-0.276197494643493	-0.276197494643493	-0.276197494643493	-0.276197494643493	-0.276197494643493	-0.276197494643493	-0.276197494643493	-0.276197494643493	-0.276197494643493	-0.276197494643493	-0.276197494643493	-0.276197494643493	-0.276197494643493	-0.276197494643493	-0.276197494643493	4.66552472831367	-0.276197494643493	-0.276197494643493	-0.276197494643493	-0.276197494643493	-0.276197494643493	-0.276197494643493	-0.276197494643493	-0.276197494643493	-0.276197494643493	-0.276197494643493	-0.276197494643493	-0.276197494643493	-0.276197494643493	-0.276197494643493	-0.276197494643493	-0.276197494643493	-0.276197494643493	-0.276197494643493	-0.276197494643493	-0.276197494643493	-0.276197494643493	-0.276197494643493	-0.276197494643493	-0.276197494643493	-0.276197494643493	-0.276197494643493	-0.276197494643493	-0.276197494643493	-0.276197494643493	-0.276197494643493	-0.276197494643493	5.80701567885082	-0.276197494643493	-0.276197494643493	-0.276197494643493	-0.276197494643493	-0.276197494643493	-0.276197494643493	-0.276197494643493	-0.276197494643493	-0.276197494643493	-0.276197494643493	-0.276197494643493	-0.276197494643493	-0.276197494643493	-0.276197494643493	-0.276197494643493	-0.276197494643493	-0.276197494643493	-0.276197494643493	-0.276197494643493	-0.276197494643493	-0.276197494643493	-0.276197494643493	-0.276197494643493	-0.276197494643493	-0.276197494643493	-0.276197494643493	-0.276197494643493	-0.276197494643493	-0.276197494643493	-0.276197494643493	-0.276197494643493	-0.276197494643493	-0.276197494643493	-0.276197494643493	-0.276197494643493	-0.276197494643493	-0.276197494643493	-0.276197494643493	-0.276197494643493	-0.276197494643493	-0.276197494643493	-0.276197494643493	-0.276197494643493	-0.276197494643493	-0.276197494643493	-0.276197494643493	-0.276197494643493	-0.276197494643493	-0.276197494643493	-0.276197494643493	-0.276197494643493	-0.276197494643493	-0.276197494643493	-0.276197494643493	-0.276197494643493	-0.276197494643493	-0.276197494643493	-0.276197494643493	-0.276197494643493	-0.276197494643493	-0.276197494643493	-0.276197494643493	-0.276197494643493	-0.276197494643493	-0.276197494643493	-0.276197494643493	-0.276197494643493	-0.276197494643493	-0.276197494643493	-0.276197494643493	-0.276197494643493	-0.276197494643493	-0.276197494643493	-0.276197494643493	-0.276197494643493	-0.276197494643493	-0.276197494643493	-0.276197494643493	5.75013179030388	-0.276197494643493	-0.276197494643493	-0.276197494643493	-0.276197494643493	-0.276197494643493	-0.276197494643493	-0.276197494643493	-0.276197494643493	-0.276197494643493	-0.276197494643493	-0.276197494643493	-0.276197494643493	-0.276197494643493	-0.276197494643493	-0.276197494643493	-0.276197494643493	-0.276197494643493	-0.276197494643493	-0.276197494643493	-0.276197494643493	-0.276197494643493	-0.276197494643493	-0.276197494643493	-0.276197494643493	-0.276197494643493	-0.276197494643493	-0.276197494643493	-0.276197494643493	-0.276197494643493	-0.276197494643493	-0.276197494643493	-0.276197494643493	-0.276197494643493	-0.276197494643493	-0.276197494643493	-0.276197494643493	-0.276197494643493	-0.276197494643493	-0.276197494643493	-0.276197494643493	-0.276197494643493	-0.276197494643493	-0.276197494643493	-0.276197494643493	-0.276197494643493	-0.276197494643493	-0.276197494643493	-0.276197494643493	-0.276197494643493	-0.276197494643493	-0.276197494643493	-0.276197494643493	-0.276197494643493	-0.276197494643493	-0.276197494643493	-0.276197494643493	-0.276197494643493	-0.276197494643493	-0.276197494643493	-0.276197494643493	6.33909745257948	-0.276197494643493	-0.276197494643493	-0.276197494643493	-0.276197494643493	-0.276197494643493	-0.276197494643493	-0.276197494643493	4.24552532369324	-0.276197494643493	-0.276197494643493	-0.276197494643493	-0.276197494643493	-0.276197494643493	-0.276197494643493	-0.276197494643493	-0.276197494643493	-0.276197494643493	-0.276197494643493	-0.276197494643493	-0.276197494643493	-0.276197494643493	-0.276197494643493	-0.276197494643493	-0.276197494643493	-0.276197494643493	-0.276197494643493	-0.276197494643493	-0.276197494643493	-0.276197494643493	-0.276197494643493	-0.276197494643493	-0.276197494643493	-0.276197494643493	-0.276197494643493	-0.276197494643493	-0.276197494643493	-0.276197494643493	-0.276197494643493	4.91204138126839	4.9955646691013	6.52931910228936	-0.276197494643493	-0.276197494643493	-0.276197494643493	4.21598607597851	-0.276197494643493	-0.276197494643493	-0.276197494643493	-0.276197494643493	-0.276197494643493	-0.276197494643493	4.08034480160275	-0.276197494643493	-0.276197494643493	-0.276197494643493	-0.276197494643493	-0.276197494643493	-0.276197494643493	-0.276197494643493	-0.276197494643493	-0.276197494643493	-0.276197494643493	-0.276197494643493	-0.276197494643493	-0.276197494643493	-0.276197494643493	-0.276197494643493	-0.276197494643493	-0.276197494643493	4.12929267234119	-0.276197494643493	3.12766760608155	-0.276197494643493	-0.276197494643493	-0.276197494643493	-0.276197494643493	-0.276197494643493	-0.276197494643493	-0.276197494643493	-0.276197494643493	-0.276197494643493	-0.276197494643493	-0.276197494643493	-0.276197494643493	-0.276197494643493	-0.276197494643493	-0.276197494643493	-0.276197494643493	-0.276197494643493	-0.276197494643493	-0.276197494643493	-0.276197494643493	-0.276197494643493	-0.276197494643493	-0.276197494643493	-0.276197494643493	-0.276197494643493	-0.276197494643493	-0.276197494643493	-0.276197494643493	-0.276197494643493	-0.276197494643493	-0.276197494643493	-0.276197494643493	-0.276197494643493	-0.276197494643493	-0.276197494643493	-0.276197494643493	-0.276197494643493	-0.276197494643493	-0.276197494643493	-0.276197494643493	-0.276197494643493	-0.276197494643493	-0.276197494643493	-0.276197494643493	-0.276197494643493	-0.276197494643493	-0.276197494643493	-0.276197494643493	-0.276197494643493	-0.276197494643493	-0.276197494643493	-0.276197494643493	-0.276197494643493	-0.276197494643493	-0.276197494643493	-0.276197494643493	-0.276197494643493	-0.276197494643493	-0.276197494643493	-0.276197494643493	-0.276197494643493	-0.276197494643493	-0.276197494643493	-0.276197494643493	-0.276197494643493	-0.276197494643493	-0.276197494643493	-0.276197494643493	-0.276197494643493	-0.276197494643493	-0.276197494643493	-0.276197494643493	-0.276197494643493	-0.276197494643493	-0.276197494643493	-0.276197494643493	-0.276197494643493	-0.276197494643493	-0.276197494643493	-0.276197494643493	-0.276197494643493	-0.276197494643493	-0.276197494643493	-0.276197494643493	-0.276197494643493	-0.276197494643493	-0.276197494643493	-0.276197494643493	-0.276197494643493	-0.276197494643493	-0.276197494643493	-0.276197494643493	-0.276197494643493	-0.276197494643493	-0.276197494643493	-0.276197494643493	-0.276197494643493	-0.276197494643493	-0.276197494643493	4.31095829546972	-0.276197494643493	-0.276197494643493	-0.276197494643493	-0.276197494643493	-0.276197494643493	-0.276197494643493	-0.276197494643493	-0.276197494643493	-0.276197494643493	-0.276197494643493	-0.276197494643493	-0.276197494643493	-0.276197494643493	-0.276197494643493	-0.276197494643493	-0.276197494643493	-0.276197494643493	-0.276197494643493	-0.276197494643493	-0.276197494643493	-0.276197494643493	-0.276197494643493	-0.276197494643493	-0.276197494643493	-0.276197494643493	-0.276197494643493	-0.276197494643493	-0.276197494643493	-0.276197494643493	-0.276197494643493	-0.276197494643493	-0.276197494643493	-0.276197494643493	-0.276197494643493	-0.276197494643493	-0.276197494643493	-0.276197494643493	-0.276197494643493	-0.276197494643493	-0.276197494643493	-0.276197494643493	-0.276197494643493	-0.276197494643493	-0.276197494643493	-0.276197494643493	-0.276197494643493	-0.276197494643493	-0.276197494643493	-0.276197494643493	-0.276197494643493	-0.276197494643493	-0.276197494643493	-0.276197494643493	-0.276197494643493	-0.276197494643493	-0.276197494643493	-0.276197494643493	-0.276197494643493	-0.276197494643493	-0.276197494643493	-0.276197494643493	-0.276197494643493	-0.276197494643493	-0.276197494643493	-0.276197494643493	-0.276197494643493	-0.276197494643493	-0.276197494643493	-0.276197494643493	-0.276197494643493	-0.276197494643493	-0.276197494643493	-0.276197494643493	-0.276197494643493	-0.276197494643493	-0.276197494643493	-0.276197494643493	-0.276197494643493	-0.276197494643493	-0.276197494643493	-0.276197494643493	-0.276197494643493	-0.276197494643493	-0.276197494643493	-0.276197494643493	-0.276197494643493	-0.276197494643493	-0.276197494643493	-0.276197494643493	-0.276197494643493	-0.276197494643493	-0.276197494643493	-0.276197494643493	-0.276197494643493	-0.276197494643493	-0.276197494643493	-0.276197494643493	-0.276197494643493	-0.276197494643493	-0.276197494643493	-0.276197494643493	-0.276197494643493	-0.276197494643493	-0.276197494643493	-0.276197494643493	-0.276197494643493	-0.276197494643493	-0.276197494643493	-0.276197494643493	-0.276197494643493	-0.276197494643493	-0.276197494643493	-0.276197494643493	-0.276197494643493	-0.276197494643493	-0.276197494643493	-0.276197494643493	-0.276197494643493	-0.276197494643493	-0.276197494643493	-0.276197494643493	-0.276197494643493	-0.276197494643493	-0.276197494643493	-0.276197494643493	-0.276197494643493	-0.276197494643493	-0.276197494643493	-0.276197494643493	-0.276197494643493	-0.276197494643493	-0.276197494643493	-0.276197494643493	-0.276197494643493	-0.276197494643493	-0.276197494643493	-0.276197494643493	-0.276197494643493	-0.276197494643493	-0.276197494643493	-0.276197494643493	-0.276197494643493	-0.276197494643493	-0.276197494643493	-0.276197494643493	-0.276197494643493	-0.276197494643493	-0.276197494643493	-0.276197494643493	5.71609213755103	-0.276197494643493	-0.276197494643493	-0.276197494643493	-0.276197494643493	-0.276197494643493	-0.276197494643493	6.02413220193196	4.77359929137185	-0.276197494643493	4.86863918408943	-0.276197494643493	-0.276197494643493	-0.276197494643493	-0.276197494643493	-0.276197494643493	-0.276197494643493	-0.276197494643493	-0.276197494643493	-0.276197494643493	-0.276197494643493	-0.276197494643493	-0.276197494643493	-0.276197494643493	-0.276197494643493	-0.276197494643493	-0.276197494643493	-0.276197494643493	-0.276197494643493	-0.276197494643493	-0.276197494643493	-0.276197494643493	-0.276197494643493	-0.276197494643493	-0.276197494643493	-0.276197494643493	-0.276197494643493	-0.276197494643493	-0.276197494643493	-0.276197494643493	-0.276197494643493	-0.276197494643493	-0.276197494643493	-0.276197494643493	-0.276197494643493	-0.276197494643493	-0.276197494643493	-0.276197494643493	-0.276197494643493	-0.276197494643493	-0.276197494643493	-0.276197494643493	-0.276197494643493	-0.276197494643493	-0.276197494643493	-0.276197494643493	-0.276197494643493	-0.276197494643493	-0.276197494643493	-0.276197494643493	-0.276197494643493	-0.276197494643493	-0.276197494643493	-0.276197494643493	-0.276197494643493	-0.276197494643493	-0.276197494643493	-0.276197494643493	-0.276197494643493	5.61288752447634	5.17695841137968	-0.276197494643493	-0.276197494643493	-0.276197494643493	-0.276197494643493	-0.276197494643493	-0.276197494643493	-0.276197494643493	-0.276197494643493	-0.276197494643493	-0.276197494643493	-0.276197494643493	-0.276197494643493	-0.276197494643493	-0.276197494643493	-0.276197494643493	-0.276197494643493	-0.276197494643493	-0.276197494643493	-0.276197494643493	-0.276197494643493	-0.276197494643493	-0.276197494643493	-0.276197494643493	-0.276197494643493	-0.276197494643493	-0.276197494643493	-0.276197494643493	-0.276197494643493	-0.276197494643493	-0.276197494643493	-0.276197494643493	4.72673385572693	-0.276197494643493	-0.276197494643493	5.48926102412267	-0.276197494643493	-0.276197494643493	-0.276197494643493	-0.276197494643493	-0.276197494643493	-0.276197494643493	-0.276197494643493	-0.276197494643493	-0.276197494643493	-0.276197494643493	-0.276197494643493	-0.276197494643493	-0.276197494643493	-0.276197494643493	-0.276197494643493	-0.276197494643493	-0.276197494643493	-0.276197494643493	-0.276197494643493	-0.276197494643493	-0.276197494643493	-0.276197494643493	-0.276197494643493	-0.276197494643493	-0.276197494643493	-0.276197494643493	-0.276197494643493	-0.276197494643493	-0.276197494643493	-0.276197494643493	-0.276197494643493	-0.276197494643493	-0.276197494643493	-0.276197494643493	-0.276197494643493	-0.276197494643493	-0.276197494643493	-0.276197494643493	-0.276197494643493	-0.276197494643493	-0.276197494643493	-0.276197494643493	-0.276197494643493	-0.276197494643493	-0.276197494643493	-0.276197494643493	-0.276197494643493	-0.276197494643493	-0.276197494643493	-0.276197494643493	-0.276197494643493	-0.276197494643493	-0.276197494643493	-0.276197494643493	-0.276197494643493	-0.276197494643493	-0.276197494643493	-0.276197494643493	-0.276197494643493	-0.276197494643493	-0.276197494643493	-0.276197494643493	-0.276197494643493	-0.276197494643493	-0.276197494643493	-0.276197494643493	-0.276197494643493	-0.276197494643493	-0.276197494643493	-0.276197494643493	-0.276197494643493	-0.276197494643493	-0.276197494643493	-0.276197494643493	-0.276197494643493	-0.276197494643493	5.10824430784272	-0.276197494643493	-0.276197494643493	-0.276197494643493	-0.276197494643493	-0.276197494643493	-0.276197494643493	-0.276197494643493	-0.276197494643493	-0.276197494643493	-0.276197494643493	-0.276197494643493	-0.276197494643493	-0.276197494643493	-0.276197494643493	-0.276197494643493	-0.276197494643493	-0.276197494643493	-0.276197494643493	-0.276197494643493	-0.276197494643493	-0.276197494643493	-0.276197494643493	-0.276197494643493	-0.276197494643493	-0.276197494643493	-0.276197494643493	-0.276197494643493	-0.276197494643493	5.68653024633795	-0.276197494643493	-0.276197494643493	-0.276197494643493	-0.276197494643493	-0.276197494643493	-0.276197494643493	-0.276197494643493	-0.276197494643493	-0.276197494643493	-0.276197494643493	-0.276197494643493	-0.276197494643493	-0.276197494643493	-0.276197494643493	-0.276197494643493	-0.276197494643493	-0.276197494643493	-0.276197494643493	-0.276197494643493	-0.276197494643493	-0.276197494643493	-0.276197494643493	-0.276197494643493	-0.276197494643493	-0.276197494643493	-0.276197494643493	-0.276197494643493	-0.276197494643493	-0.276197494643493	-0.276197494643493	-0.276197494643493	-0.276197494643493	-0.276197494643493	-0.276197494643493	-0.276197494643493	-0.276197494643493	-0.276197494643493	-0.276197494643493	-0.276197494643493	-0.276197494643493	-0.276197494643493	-0.276197494643493	-0.276197494643493	-0.276197494643493	-0.276197494643493	-0.276197494643493	-0.276197494643493	-0.276197494643493	-0.276197494643493	-0.276197494643493	-0.276197494643493	-0.276197494643493	-0.276197494643493	-0.276197494643493	-0.276197494643493	-0.276197494643493	-0.276197494643493	-0.276197494643493	-0.276197494643493	-0.276197494643493	-0.276197494643493	3.62289171286764	3.29421099502164	3.96437822147665	4.74782884298613	-0.276197494643493	-0.276197494643493	-0.276197494643493	-0.276197494643493	-0.276197494643493	3.22652947593996	-0.276197494643493	-0.276197494643493	-0.276197494643493	-0.276197494643493	-0.276197494643493	-0.276197494643493	-0.276197494643493	-0.276197494643493	-0.276197494643493	-0.276197494643493	-0.276197494643493	-0.276197494643493	-0.276197494643493	-0.276197494643493	-0.276197494643493	-0.276197494643493	-0.276197494643493	-0.276197494643493	-0.276197494643493	-0.276197494643493	-0.276197494643493	-0.276197494643493	-0.276197494643493	-0.276197494643493	-0.276197494643493	-0.276197494643493	-0.276197494643493	-0.276197494643493	-0.276197494643493	-0.276197494643493	-0.276197494643493	-0.276197494643493	-0.276197494643493	-0.276197494643493	-0.276197494643493	-0.276197494643493	-0.276197494643493	-0.276197494643493	-0.276197494643493	-0.276197494643493	-0.276197494643493	-0.276197494643493	-0.276197494643493	-0.276197494643493	-0.276197494643493	-0.276197494643493	-0.276197494643493	-0.276197494643493	-0.276197494643493	-0.276197494643493	-0.276197494643493	-0.276197494643493	-0.276197494643493	-0.276197494643493	-0.276197494643493	-0.276197494643493	-0.276197494643493	-0.276197494643493	-0.276197494643493	-0.276197494643493	-0.276197494643493	-0.276197494643493	-0.276197494643493	-0.276197494643493	-0.276197494643493	-0.276197494643493	-0.276197494643493	-0.276197494643493	-0.276197494643493	-0.276197494643493	-0.276197494643493	-0.276197494643493	-0.276197494643493	-0.276197494643493	-0.276197494643493	-0.276197494643493	-0.276197494643493	-0.276197494643493	-0.276197494643493	-0.276197494643493	-0.276197494643493	-0.276197494643493	-0.276197494643493	-0.276197494643493	-0.276197494643493	-0.276197494643493	-0.276197494643493	-0.276197494643493	-0.276197494643493	-0.276197494643493	-0.276197494643493	-0.276197494643493	-0.276197494643493	-0.276197494643493	-0.276197494643493	-0.276197494643493	-0.276197494643493	-0.276197494643493	-0.276197494643493	-0.276197494643493	-0.276197494643493	-0.276197494643493	-0.276197494643493	-0.276197494643493	-0.276197494643493	-0.276197494643493	-0.276197494643493	-0.276197494643493	-0.276197494643493	-0.276197494643493	-0.276197494643493	-0.276197494643493	-0.276197494643493	-0.276197494643493	-0.276197494643493	-0.276197494643493	-0.276197494643493	-0.276197494643493	-0.276197494643493	-0.276197494643493	-0.276197494643493	-0.276197494643493	-0.276197494643493	-0.276197494643493	-0.276197494643493	-0.276197494643493	-0.276197494643493	-0.276197494643493	-0.276197494643493	-0.276197494643493	-0.276197494643493	-0.276197494643493	-0.276197494643493	-0.276197494643493	-0.276197494643493	-0.276197494643493	-0.276197494643493	-0.276197494643493	-0.276197494643493	-0.276197494643493	-0.276197494643493	-0.276197494643493	-0.276197494643493	-0.276197494643493	-0.276197494643493	-0.276197494643493	-0.276197494643493	-0.276197494643493	-0.276197494643493	-0.276197494643493	-0.276197494643493	-0.276197494643493	-0.276197494643493	-0.276197494643493	-0.276197494643493	-0.276197494643493	-0.276197494643493	-0.276197494643493	-0.276197494643493	-0.276197494643493	-0.276197494643493	2.96706855602554	-0.276197494643493	-0.276197494643493	-0.276197494643493	-0.276197494643493	-0.276197494643493	-0.276197494643493	-0.276197494643493	-0.276197494643493	-0.276197494643493	-0.276197494643493	-0.276197494643493	2.61386716904575	-0.276197494643493	-0.276197494643493	2.76986432744618	-0.276197494643493	-0.276197494643493	-0.276197494643493	-0.276197494643493	-0.276197494643493	-0.276197494643493	-0.276197494643493	-0.276197494643493	-0.276197494643493	2.99455376738908	2.95845702200731	-0.276197494643493	3.32850644790408	-0.276197494643493	-0.276197494643493	-0.276197494643493	-0.276197494643493	3.10134791828058	-0.276197494643493	-0.276197494643493	-0.276197494643493	-0.276197494643493	-0.276197494643493	-0.276197494643493	-0.276197494643493	-0.276197494643493	-0.276197494643493	-0.276197494643493	-0.276197494643493	-0.276197494643493	2.42702092379597	-0.276197494643493	-0.276197494643493	-0.276197494643493	-0.276197494643493	-0.276197494643493	-0.276197494643493	-0.276197494643493	-0.276197494643493	-0.276197494643493	-0.276197494643493	2.83309852776948	-0.276197494643493	-0.276197494643493	-0.276197494643493	-0.276197494643493	-0.276197494643493	2.93356391992829	-0.276197494643493	-0.276197494643493	-0.276197494643493	-0.276197494643493	-0.276197494643493	-0.276197494643493	-0.276197494643493	-0.276197494643493	-0.276197494643493	-0.276197494643493	-0.276197494643493	-0.276197494643493	-0.276197494643493	-0.276197494643493	-0.276197494643493	-0.276197494643493	-0.276197494643493	-0.276197494643493	-0.276197494643493	-0.276197494643493	-0.276197494643493	-0.276197494643493	-0.276197494643493	-0.276197494643493	-0.276197494643493	-0.276197494643493	-0.276197494643493	-0.276197494643493	-0.276197494643493	-0.276197494643493	-0.276197494643493	-0.276197494643493	-0.276197494643493	-0.276197494643493	-0.276197494643493	-0.276197494643493	-0.276197494643493	-0.276197494643493	-0.276197494643493	-0.276197494643493	-0.276197494643493	-0.276197494643493	-0.276197494643493	-0.276197494643493	-0.276197494643493	-0.276197494643493	-0.276197494643493	-0.276197494643493	-0.276197494643493	-0.276197494643493	-0.276197494643493	-0.276197494643493	-0.276197494643493	-0.276197494643493	-0.276197494643493	-0.276197494643493	-0.276197494643493	-0.276197494643493	-0.276197494643493	-0.276197494643493	-0.276197494643493	-0.276197494643493	-0.276197494643493	-0.276197494643493	-0.276197494643493	-0.276197494643493	-0.276197494643493	-0.276197494643493	-0.276197494643493	-0.276197494643493	-0.276197494643493	-0.276197494643493	-0.276197494643493	-0.276197494643493	-0.276197494643493	-0.276197494643493	-0.276197494643493	-0.276197494643493	-0.276197494643493	-0.276197494643493	-0.276197494643493	-0.276197494643493	-0.276197494643493	-0.276197494643493	4.13451783111559	-0.276197494643493	-0.276197494643493	-0.276197494643493	-0.276197494643493	-0.276197494643493	-0.276197494643493	-0.276197494643493	-0.276197494643493	-0.276197494643493	-0.276197494643493	-0.276197494643493	-0.276197494643493	-0.276197494643493	-0.276197494643493	-0.276197494643493	-0.276197494643493	-0.276197494643493	-0.276197494643493	-0.276197494643493	-0.276197494643493	-0.276197494643493	-0.276197494643493	-0.276197494643493	-0.276197494643493	-0.276197494643493	-0.276197494643493	-0.276197494643493	-0.276197494643493	-0.276197494643493	-0.276197494643493	-0.276197494643493	-0.276197494643493	-0.276197494643493	-0.276197494643493	-0.276197494643493	-0.276197494643493	-0.276197494643493	-0.276197494643493	-0.276197494643493	-0.276197494643493	-0.276197494643493	-0.276197494643493	-0.276197494643493	-0.276197494643493	-0.276197494643493	-0.276197494643493	-0.276197494643493	-0.276197494643493	-0.276197494643493	-0.276197494643493	-0.276197494643493	-0.276197494643493	-0.276197494643493	-0.276197494643493	-0.276197494643493	-0.276197494643493	-0.276197494643493	-0.276197494643493	-0.276197494643493	-0.276197494643493	-0.276197494643493	-0.276197494643493	-0.276197494643493	-0.276197494643493	-0.276197494643493	-0.276197494643493	-0.276197494643493	-0.276197494643493	-0.276197494643493	-0.276197494643493	-0.276197494643493	5.17052720328682	-0.276197494643493	-0.276197494643493	-0.276197494643493	-0.276197494643493	-0.276197494643493	-0.276197494643493	-0.276197494643493	-0.276197494643493	-0.276197494643493	-0.276197494643493	-0.276197494643493	-0.276197494643493	-0.276197494643493	-0.276197494643493	4.83434620642726	-0.276197494643493	-0.276197494643493	-0.276197494643493	-0.276197494643493	-0.276197494643493	-0.276197494643493	-0.276197494643493	-0.276197494643493	-0.276197494643493	-0.276197494643493	-0.276197494643493	4.42423520114271	-0.276197494643493	-0.276197494643493	-0.276197494643493	-0.276197494643493	-0.276197494643493	-0.276197494643493	-0.276197494643493	-0.276197494643493	-0.276197494643493	-0.276197494643493	-0.276197494643493	-0.276197494643493	-0.276197494643493	-0.276197494643493	-0.276197494643493	-0.276197494643493	-0.276197494643493	-0.276197494643493	-0.276197494643493	-0.276197494643493	-0.276197494643493	-0.276197494643493	-0.276197494643493	-0.276197494643493	-0.276197494643493	-0.276197494643493	-0.276197494643493	-0.276197494643493	-0.276197494643493	-0.276197494643493	-0.276197494643493	-0.276197494643493	-0.276197494643493	-0.276197494643493	-0.276197494643493	-0.276197494643493	-0.276197494643493	-0.276197494643493	-0.276197494643493	-0.276197494643493	-0.276197494643493	-0.276197494643493	-0.276197494643493	-0.276197494643493	-0.276197494643493	-0.276197494643493	-0.276197494643493	-0.276197494643493	-0.276197494643493	-0.276197494643493	-0.276197494643493	-0.276197494643493	-0.276197494643493	-0.276197494643493	-0.276197494643493	-0.276197494643493	-0.276197494643493	-0.276197494643493	-0.276197494643493	-0.276197494643493	-0.276197494643493	-0.276197494643493	-0.276197494643493	-0.276197494643493	-0.276197494643493	-0.276197494643493	-0.276197494643493	-0.276197494643493	-0.276197494643493	-0.276197494643493	-0.276197494643493	-0.276197494643493	-0.276197494643493	-0.276197494643493	5.27455585061909	-0.276197494643493	-0.276197494643493	-0.276197494643493	-0.276197494643493	-0.276197494643493	-0.276197494643493	-0.276197494643493	-0.276197494643493	-0.276197494643493	-0.276197494643493	-0.276197494643493	-0.276197494643493	-0.276197494643493	-0.276197494643493	-0.276197494643493	-0.276197494643493	-0.276197494643493	-0.276197494643493	-0.276197494643493	-0.276197494643493	5.36481498801249	5.18233174207178	-0.276197494643493	-0.276197494643493	-0.276197494643493	-0.276197494643493	5.17374052293392	-0.276197494643493	-0.276197494643493	-0.276197494643493	-0.276197494643493	-0.276197494643493	-0.276197494643493	-0.276197494643493	-0.276197494643493	-0.276197494643493	-0.276197494643493	-0.276197494643493	-0.276197494643493	-0.276197494643493	-0.276197494643493	-0.276197494643493	-0.276197494643493	-0.276197494643493	-0.276197494643493	-0.276197494643493	-0.276197494643493	-0.276197494643493	-0.276197494643493	-0.276197494643493	-0.276197494643493	-0.276197494643493	-0.276197494643493	-0.276197494643493	-0.276197494643493	-0.276197494643493	-0.276197494643493	-0.276197494643493	-0.276197494643493	4.63850561555124	-0.276197494643493	-0.276197494643493	-0.276197494643493	-0.276197494643493	-0.276197494643493	-0.276197494643493	-0.276197494643493	-0.276197494643493	-0.276197494643493	-0.276197494643493	-0.276197494643493	-0.276197494643493	-0.276197494643493	-0.276197494643493	4.48255500703432	-0.276197494643493	-0.276197494643493	-0.276197494643493	-0.276197494643493	-0.276197494643493	-0.276197494643493	-0.276197494643493	-0.276197494643493	-0.276197494643493	-0.276197494643493	-0.276197494643493	-0.276197494643493	-0.276197494643493	-0.276197494643493	-0.276197494643493	-0.276197494643493	-0.276197494643493	-0.276197494643493	-0.276197494643493	-0.276197494643493	-0.276197494643493	-0.276197494643493	-0.276197494643493	-0.276197494643493	-0.276197494643493	4.82883594579205	-0.276197494643493	-0.276197494643493	-0.276197494643493	-0.276197494643493	-0.276197494643493	3.57396559577473	-0.276197494643493	-0.276197494643493	-0.276197494643493	-0.276197494643493	-0.276197494643493	-0.276197494643493	-0.276197494643493	-0.276197494643493	-0.276197494643493	-0.276197494643493	-0.276197494643493	-0.276197494643493	-0.276197494643493	-0.276197494643493	-0.276197494643493	-0.276197494643493	-0.276197494643493	-0.276197494643493	-0.276197494643493	-0.276197494643493	-0.276197494643493	-0.276197494643493	-0.276197494643493	-0.276197494643493	-0.276197494643493	-0.276197494643493	-0.276197494643493	-0.276197494643493	-0.276197494643493	-0.276197494643493	-0.276197494643493	-0.276197494643493	-0.276197494643493	-0.276197494643493	-0.276197494643493	-0.276197494643493	-0.276197494643493	-0.276197494643493	-0.276197494643493	-0.276197494643493	-0.276197494643493	-0.276197494643493	-0.276197494643493	-0.276197494643493	-0.276197494643493	-0.276197494643493	-0.276197494643493	-0.276197494643493	-0.276197494643493	-0.276197494643493	-0.276197494643493	-0.276197494643493	-0.276197494643493	-0.276197494643493	-0.276197494643493	-0.276197494643493	-0.276197494643493	-0.276197494643493	-0.276197494643493	-0.276197494643493	-0.276197494643493	-0.276197494643493	-0.276197494643493	-0.276197494643493	-0.276197494643493	-0.276197494643493	-0.276197494643493	-0.276197494643493	3.71713858300994	-0.276197494643493	-0.276197494643493	-0.276197494643493	-0.276197494643493	-0.276197494643493	-0.276197494643493	-0.276197494643493	-0.276197494643493	-0.276197494643493	-0.276197494643493	-0.276197494643493	-0.276197494643493	-0.276197494643493	-0.276197494643493	-0.276197494643493	-0.276197494643493	-0.276197494643493	-0.276197494643493	-0.276197494643493	-0.276197494643493	-0.276197494643493	-0.276197494643493	-0.276197494643493	-0.276197494643493	-0.276197494643493	-0.276197494643493	-0.276197494643493	-0.276197494643493	-0.276197494643493	-0.276197494643493	-0.276197494643493	-0.276197494643493	-0.276197494643493	-0.276197494643493	-0.276197494643493	-0.276197494643493	-0.276197494643493	-0.276197494643493	-0.276197494643493	-0.276197494643493	-0.276197494643493	-0.276197494643493	-0.276197494643493	-0.276197494643493	-0.276197494643493	4.01716671925849	-0.276197494643493	-0.276197494643493	-0.276197494643493	-0.276197494643493	-0.276197494643493	-0.276197494643493	-0.276197494643493	-0.276197494643493	-0.276197494643493	-0.276197494643493	-0.276197494643493	-0.276197494643493	-0.276197494643493	-0.276197494643493	-0.276197494643493	-0.276197494643493	-0.276197494643493	-0.276197494643493	-0.276197494643493	-0.276197494643493	-0.276197494643493	-0.276197494643493	-0.276197494643493	-0.276197494643493	-0.276197494643493	-0.276197494643493	-0.276197494643493	-0.276197494643493	-0.276197494643493	-0.276197494643493	-0.276197494643493	-0.276197494643493	-0.276197494643493	-0.276197494643493	-0.276197494643493	-0.276197494643493	-0.276197494643493	-0.276197494643493	-0.276197494643493	-0.276197494643493	-0.276197494643493	-0.276197494643493	-0.276197494643493	-0.276197494643493	-0.276197494643493	-0.276197494643493	-0.276197494643493	-0.276197494643493	-0.276197494643493	-0.276197494643493	-0.276197494643493	-0.276197494643493	-0.276197494643493	-0.276197494643493	-0.276197494643493	-0.276197494643493	-0.276197494643493	-0.276197494643493	-0.276197494643493	-0.276197494643493	-0.276197494643493	-0.276197494643493	-0.276197494643493	-0.276197494643493	-0.276197494643493	-0.276197494643493	-0.276197494643493	-0.276197494643493	-0.276197494643493	-0.276197494643493	-0.276197494643493	-0.276197494643493	3.41858390595592	-0.276197494643493	-0.276197494643493	-0.276197494643493	-0.276197494643493	-0.276197494643493	-0.276197494643493	-0.276197494643493	-0.276197494643493	-0.276197494643493	-0.276197494643493	2.74967694248543	-0.276197494643493	-0.276197494643493	-0.276197494643493	-0.276197494643493	-0.276197494643493	-0.276197494643493	-0.276197494643493	-0.276197494643493	-0.276197494643493	-0.276197494643493	-0.276197494643493	-0.276197494643493	-0.276197494643493	2.89129063250799	-0.276197494643493	-0.276197494643493	-0.276197494643493	-0.276197494643493	-0.276197494643493	-0.276197494643493	-0.276197494643493	-0.276197494643493	-0.276197494643493	-0.276197494643493	-0.276197494643493	-0.276197494643493	-0.276197494643493	5.5052928067987	-0.276197494643493	-0.276197494643493	-0.276197494643493	-0.276197494643493	-0.276197494643493	-0.276197494643493	-0.276197494643493	-0.276197494643493	-0.276197494643493	-0.276197494643493	-0.276197494643493	-0.276197494643493	-0.276197494643493	-0.276197494643493	-0.276197494643493	-0.276197494643493	-0.276197494643493	-0.276197494643493	4.71800545951244	-0.276197494643493	-0.276197494643493	-0.276197494643493	-0.276197494643493	-0.276197494643493	-0.276197494643493	-0.276197494643493	-0.276197494643493	-0.276197494643493	-0.276197494643493	-0.276197494643493	-0.276197494643493	-0.276197494643493	-0.276197494643493	-0.276197494643493	-0.276197494643493	-0.276197494643493	5.15028156099221	-0.276197494643493	-0.276197494643493	-0.276197494643493	-0.276197494643493	-0.276197494643493	-0.276197494643493	-0.276197494643493	-0.276197494643493	-0.276197494643493	-0.276197494643493	-0.276197494643493	-0.276197494643493	-0.276197494643493	-0.276197494643493	-0.276197494643493	-0.276197494643493	-0.276197494643493	-0.276197494643493	-0.276197494643493	-0.276197494643493	-0.276197494643493	-0.276197494643493	-0.276197494643493	-0.276197494643493	-0.276197494643493	-0.276197494643493	-0.276197494643493	-0.276197494643493	-0.276197494643493	-0.276197494643493	-0.276197494643493	-0.276197494643493	-0.276197494643493	-0.276197494643493	-0.276197494643493	-0.276197494643493	-0.276197494643493	-0.276197494643493	-0.276197494643493	-0.276197494643493	-0.276197494643493	-0.276197494643493	-0.276197494643493	-0.276197494643493	-0.276197494643493	-0.276197494643493	-0.276197494643493	-0.276197494643493	-0.276197494643493	-0.276197494643493	-0.276197494643493	-0.276197494643493	-0.276197494643493	-0.276197494643493	-0.276197494643493	-0.276197494643493	-0.276197494643493	-0.276197494643493	-0.276197494643493	-0.276197494643493	-0.276197494643493	-0.276197494643493	-0.276197494643493	-0.276197494643493	-0.276197494643493	-0.276197494643493	-0.276197494643493	-0.276197494643493	-0.276197494643493	-0.276197494643493	-0.276197494643493	-0.276197494643493	-0.276197494643493	-0.276197494643493	-0.276197494643493	-0.276197494643493	-0.276197494643493	-0.276197494643493	-0.276197494643493	-0.276197494643493	-0.276197494643493	-0.276197494643493	-0.276197494643493	-0.276197494643493	-0.276197494643493	-0.276197494643493	-0.276197494643493	-0.276197494643493	-0.276197494643493	-0.276197494643493	-0.276197494643493	-0.276197494643493	-0.276197494643493	-0.276197494643493	-0.276197494643493	-0.276197494643493	-0.276197494643493	-0.276197494643493	-0.276197494643493	-0.276197494643493	-0.276197494643493	-0.276197494643493	-0.276197494643493	-0.276197494643493	-0.276197494643493	-0.276197494643493	-0.276197494643493	-0.276197494643493	-0.276197494643493	-0.276197494643493	-0.276197494643493	-0.276197494643493	-0.276197494643493	-0.276197494643493	-0.276197494643493	-0.276197494643493	-0.276197494643493	-0.276197494643493	-0.276197494643493	-0.276197494643493	-0.276197494643493	-0.276197494643493	-0.276197494643493	-0.276197494643493	-0.276197494643493	-0.276197494643493	-0.276197494643493	-0.276197494643493	-0.276197494643493	-0.276197494643493	-0.276197494643493	-0.276197494643493	-0.276197494643493	-0.276197494643493	-0.276197494643493	-0.276197494643493	-0.276197494643493	-0.276197494643493	-0.276197494643493	-0.276197494643493	-0.276197494643493	-0.276197494643493	-0.276197494643493	-0.276197494643493	-0.276197494643493	-0.276197494643493	-0.276197494643493	-0.276197494643493	-0.276197494643493	-0.276197494643493	-0.276197494643493	4.50446595077415	-0.276197494643493	-0.276197494643493	-0.276197494643493	-0.276197494643493	-0.276197494643493	-0.276197494643493	-0.276197494643493	-0.276197494643493	-0.276197494643493	-0.276197494643493	-0.276197494643493	-0.276197494643493	-0.276197494643493	-0.276197494643493	-0.276197494643493	-0.276197494643493	-0.276197494643493	-0.276197494643493	-0.276197494643493	-0.276197494643493	-0.276197494643493	-0.276197494643493	-0.276197494643493	-0.276197494643493	-0.276197494643493	-0.276197494643493	-0.276197494643493	-0.276197494643493	-0.276197494643493	4.83710660555916	4.23379415009874	5.1051229717502	5.08545477518834	4.0270369054827	4.48022117921903	4.28466765896731	4.84725826608931	4.7709189718725	5.57053298603365	4.66637467311477	4.60686447832253	3.70099429030893	4.07462975416631	4.49426402238746	4.69203303477414	3.97457803802485	3.82103104913201	-0.276197494643493	-0.276197494643493	-0.276197494643493	-0.276197494643493	-0.276197494643493	-0.276197494643493	-0.276197494643493	-0.276197494643493	-0.276197494643493	-0.276197494643493	-0.276197494643493	-0.276197494643493	-0.276197494643493	5.38118491219216	-0.276197494643493	-0.276197494643493	-0.276197494643493	-0.276197494643493	-0.276197494643493	-0.276197494643493	-0.276197494643493	-0.276197494643493	-0.276197494643493	-0.276197494643493	-0.276197494643493	-0.276197494643493	-0.276197494643493	-0.276197494643493	-0.276197494643493	-0.276197494643493	-0.276197494643493	-0.276197494643493	-0.276197494643493	-0.276197494643493	-0.276197494643493	-0.276197494643493	-0.276197494643493	-0.276197494643493	-0.276197494643493	-0.276197494643493	-0.276197494643493	-0.276197494643493	-0.276197494643493	-0.276197494643493	-0.276197494643493	-0.276197494643493	-0.276197494643493	-0.276197494643493	-0.276197494643493	-0.276197494643493	-0.276197494643493	-0.276197494643493	-0.276197494643493	-0.276197494643493	-0.276197494643493	-0.276197494643493	-0.276197494643493	-0.276197494643493	-0.276197494643493	-0.276197494643493	-0.276197494643493	-0.276197494643493	-0.276197494643493	-0.276197494643493	3.49152250733277	-0.276197494643493	-0.276197494643493	-0.276197494643493	-0.276197494643493	-0.276197494643493	-0.276197494643493	-0.276197494643493	-0.276197494643493	4.2448333253335	-0.276197494643493	-0.276197494643493	-0.276197494643493	-0.276197494643493	-0.276197494643493	-0.276197494643493	-0.276197494643493	-0.276197494643493	-0.276197494643493	-0.276197494643493	-0.276197494643493	-0.276197494643493	-0.276197494643493	-0.276197494643493	-0.276197494643493	-0.276197494643493	-0.276197494643493	-0.276197494643493	-0.276197494643493	-0.276197494643493	-0.276197494643493	-0.276197494643493	-0.276197494643493	-0.276197494643493	-0.276197494643493	-0.276197494643493	-0.276197494643493	-0.276197494643493	-0.276197494643493	-0.276197494643493	-0.276197494643493	-0.276197494643493	-0.276197494643493	-0.276197494643493	-0.276197494643493	-0.276197494643493	-0.276197494643493	-0.276197494643493	-0.276197494643493	-0.276197494643493	-0.276197494643493	-0.276197494643493	-0.276197494643493	-0.276197494643493	-0.276197494643493	-0.276197494643493	-0.276197494643493	-0.276197494643493	-0.276197494643493	-0.276197494643493	-0.276197494643493	-0.276197494643493	-0.276197494643493	-0.276197494643493	-0.276197494643493	-0.276197494643493	-0.276197494643493	-0.276197494643493	-0.276197494643493	-0.276197494643493	-0.276197494643493	-0.276197494643493	-0.276197494643493	-0.276197494643493	-0.276197494643493	-0.276197494643493	-0.276197494643493	-0.276197494643493	-0.276197494643493	-0.276197494643493	-0.276197494643493	-0.276197494643493	-0.276197494643493	-0.276197494643493	-0.276197494643493	-0.276197494643493	-0.276197494643493	-0.276197494643493	-0.276197494643493	-0.276197494643493	-0.276197494643493	-0.276197494643493	-0.276197494643493	-0.276197494643493	-0.276197494643493	-0.276197494643493	-0.276197494643493	-0.276197494643493	-0.276197494643493	-0.276197494643493	-0.276197494643493	-0.276197494643493	-0.276197494643493	-0.276197494643493	-0.276197494643493	-0.276197494643493	-0.276197494643493	-0.276197494643493	-0.276197494643493	-0.276197494643493	-0.276197494643493	-0.276197494643493	-0.276197494643493	3.94947813356002	-0.276197494643493	-0.276197494643493	-0.276197494643493	-0.276197494643493	4.8677051912897	-0.276197494643493	-0.276197494643493	-0.276197494643493	-0.276197494643493	-0.276197494643493	-0.276197494643493	-0.276197494643493	-0.276197494643493	-0.276197494643493	-0.276197494643493	-0.276197494643493	-0.276197494643493	-0.276197494643493	-0.276197494643493	-0.276197494643493	-0.276197494643493	-0.276197494643493	-0.276197494643493	-0.276197494643493	-0.276197494643493	-0.276197494643493	-0.276197494643493	-0.276197494643493	-0.276197494643493	-0.276197494643493	-0.276197494643493	-0.276197494643493	-0.276197494643493	4.8630412352239	-0.276197494643493	-0.276197494643493	-0.276197494643493	-0.276197494643493	-0.276197494643493	-0.276197494643493	-0.276197494643493	-0.276197494643493	-0.276197494643493	-0.276197494643493	-0.276197494643493	-0.276197494643493	-0.276197494643493	-0.276197494643493	-0.276197494643493	-0.276197494643493	-0.276197494643493	-0.276197494643493	-0.276197494643493	-0.276197494643493	-0.276197494643493	-0.276197494643493	5.15452874834236	-0.276197494643493	-0.276197494643493	-0.276197494643493	-0.276197494643493	-0.276197494643493	-0.276197494643493	-0.276197494643493	-0.276197494643493	-0.276197494643493	-0.276197494643493	-0.276197494643493	-0.276197494643493	-0.276197494643493	-0.276197494643493	-0.276197494643493	-0.276197494643493	-0.276197494643493	-0.276197494643493	-0.276197494643493	-0.276197494643493	-0.276197494643493	-0.276197494643493	-0.276197494643493	-0.276197494643493	-0.276197494643493	-0.276197494643493	-0.276197494643493	-0.276197494643493	-0.276197494643493	-0.276197494643493	-0.276197494643493	-0.276197494643493	-0.276197494643493	-0.276197494643493	-0.276197494643493	-0.276197494643493	4.18621161077	-0.276197494643493	-0.276197494643493	-0.276197494643493	-0.276197494643493	-0.276197494643493	-0.276197494643493	-0.276197494643493	-0.276197494643493	-0.276197494643493	-0.276197494643493	-0.276197494643493	-0.276197494643493	-0.276197494643493	-0.276197494643493	-0.276197494643493	-0.276197494643493	-0.276197494643493	-0.276197494643493	-0.276197494643493	-0.276197494643493	-0.276197494643493	-0.276197494643493	-0.276197494643493	-0.276197494643493	3.90084227152807	-0.276197494643493	-0.276197494643493	-0.276197494643493	-0.276197494643493	-0.276197494643493	-0.276197494643493	-0.276197494643493	-0.276197494643493	-0.276197494643493	-0.276197494643493	-0.276197494643493	-0.276197494643493	-0.276197494643493	-0.276197494643493	-0.276197494643493	-0.276197494643493	-0.276197494643493	-0.276197494643493	-0.276197494643493	-0.276197494643493	4.10982279404141	4.01347855883993	3.31519930349051	-0.276197494643493	-0.276197494643493	-0.276197494643493	-0.276197494643493	-0.276197494643493	-0.276197494643493	-0.276197494643493	-0.276197494643493	-0.276197494643493	-0.276197494643493	-0.276197494643493	-0.276197494643493	-0.276197494643493	-0.276197494643493	-0.276197494643493	-0.276197494643493	-0.276197494643493	-0.276197494643493	-0.276197494643493	-0.276197494643493	-0.276197494643493	-0.276197494643493	-0.276197494643493	-0.276197494643493	-0.276197494643493	-0.276197494643493	-0.276197494643493	-0.276197494643493	-0.276197494643493	-0.276197494643493	-0.276197494643493	-0.276197494643493	-0.276197494643493	-0.276197494643493	-0.276197494643493	-0.276197494643493	-0.276197494643493	-0.276197494643493	-0.276197494643493	-0.276197494643493	-0.276197494643493	4.66807558852609	-0.276197494643493	-0.276197494643493	-0.276197494643493	-0.276197494643493	-0.276197494643493	-0.276197494643493	-0.276197494643493	-0.276197494643493	-0.276197494643493	-0.276197494643493	-0.276197494643493	-0.276197494643493	-0.276197494643493	-0.276197494643493	-0.276197494643493	-0.276197494643493	-0.276197494643493	-0.276197494643493	-0.276197494643493	-0.276197494643493	-0.276197494643493	-0.276197494643493	-0.276197494643493	-0.276197494643493	-0.276197494643493	-0.276197494643493	-0.276197494643493	-0.276197494643493	-0.276197494643493	-0.276197494643493	-0.276197494643493	4.07907332244254	4.14830109899303	-0.276197494643493	-0.276197494643493	-0.276197494643493	-0.276197494643493	-0.276197494643493	-0.276197494643493	-0.276197494643493	-0.276197494643493	-0.276197494643493	-0.276197494643493	-0.276197494643493	-0.276197494643493	-0.276197494643493	-0.276197494643493	-0.276197494643493	-0.276197494643493	4.42953774516694	-0.276197494643493	-0.276197494643493	-0.276197494643493	-0.276197494643493	-0.276197494643493	-0.276197494643493	-0.276197494643493	-0.276197494643493	-0.276197494643493	-0.276197494643493	-0.276197494643493	-0.276197494643493	-0.276197494643493	-0.276197494643493	-0.276197494643493	-0.276197494643493	-0.276197494643493	-0.276197494643493	-0.276197494643493	-0.276197494643493	-0.276197494643493	-0.276197494643493	-0.276197494643493	-0.276197494643493	-0.276197494643493	-0.276197494643493	-0.276197494643493	-0.276197494643493	-0.276197494643493	-0.276197494643493	-0.276197494643493	-0.276197494643493	-0.276197494643493	-0.276197494643493	-0.276197494643493	-0.276197494643493	-0.276197494643493	-0.276197494643493	-0.276197494643493	-0.276197494643493	-0.276197494643493	-0.276197494643493	-0.276197494643493	-0.276197494643493	-0.276197494643493	-0.276197494643493	-0.276197494643493	-0.276197494643493	3.15256144116331	-0.276197494643493	-0.276197494643493	-0.276197494643493	-0.276197494643493	2.41043613622914	-0.276197494643493	-0.276197494643493	-0.276197494643493	-0.276197494643493	-0.276197494643493	2.1329604055118	-0.276197494643493	-0.276197494643493	-0.276197494643493	-0.276197494643493	-0.276197494643493	-0.276197494643493	-0.276197494643493	-0.276197494643493	-0.276197494643493	-0.276197494643493	-0.276197494643493	-0.276197494643493	-0.276197494643493	-0.276197494643493	-0.276197494643493	-0.276197494643493	-0.276197494643493	-0.276197494643493	-0.276197494643493	-0.276197494643493	-0.276197494643493	-0.276197494643493	-0.276197494643493	-0.276197494643493	-0.276197494643493	-0.276197494643493	-0.276197494643493	-0.276197494643493	-0.276197494643493	-0.276197494643493	-0.276197494643493	-0.276197494643493	-0.276197494643493	-0.276197494643493	-0.276197494643493	-0.276197494643493	-0.276197494643493	-0.276197494643493	-0.276197494643493	-0.276197494643493	-0.276197494643493	-0.276197494643493	-0.276197494643493	-0.276197494643493	-0.276197494643493	-0.276197494643493	-0.276197494643493	-0.276197494643493	-0.276197494643493	-0.276197494643493	-0.276197494643493	-0.276197494643493	-0.276197494643493	-0.276197494643493	-0.276197494643493	-0.276197494643493	-0.276197494643493	-0.276197494643493	-0.276197494643493	-0.276197494643493	-0.276197494643493	-0.276197494643493	-0.276197494643493	-0.276197494643493	-0.276197494643493	-0.276197494643493	-0.276197494643493	-0.276197494643493	-0.276197494643493	-0.276197494643493	-0.276197494643493	-0.276197494643493	-0.276197494643493	-0.276197494643493	-0.276197494643493	-0.276197494643493	-0.276197494643493	-0.276197494643493	-0.276197494643493	-0.276197494643493	-0.276197494643493	-0.276197494643493	-0.276197494643493	4.47633734500891	-0.276197494643493	-0.276197494643493	-0.276197494643493	-0.276197494643493	-0.276197494643493	-0.276197494643493	-0.276197494643493	-0.276197494643493	-0.276197494643493	-0.276197494643493	-0.276197494643493	-0.276197494643493	-0.276197494643493	-0.276197494643493	-0.276197494643493	-0.276197494643493	-0.276197494643493	-0.276197494643493	-0.276197494643493	-0.276197494643493	-0.276197494643493	-0.276197494643493	-0.276197494643493	-0.276197494643493	-0.276197494643493	-0.276197494643493	-0.276197494643493	-0.276197494643493	-0.276197494643493	-0.276197494643493	-0.276197494643493	-0.276197494643493	-0.276197494643493	-0.276197494643493	-0.276197494643493	-0.276197494643493	-0.276197494643493	-0.276197494643493	-0.276197494643493	-0.276197494643493	4.31024317023627	-0.276197494643493	-0.276197494643493	-0.276197494643493	-0.276197494643493	-0.276197494643493	-0.276197494643493	-0.276197494643493	-0.276197494643493	-0.276197494643493	-0.276197494643493	-0.276197494643493	-0.276197494643493	-0.276197494643493	-0.276197494643493	-0.276197494643493	-0.276197494643493	-0.276197494643493	-0.276197494643493	-0.276197494643493	-0.276197494643493	-0.276197494643493	-0.276197494643493	-0.276197494643493	-0.276197494643493	-0.276197494643493	-0.276197494643493	-0.276197494643493	-0.276197494643493	-0.276197494643493	-0.276197494643493	-0.276197494643493	-0.276197494643493	-0.276197494643493	-0.276197494643493	-0.276197494643493	-0.276197494643493	-0.276197494643493	-0.276197494643493	-0.276197494643493	-0.276197494643493	3.78157500873006	-0.276197494643493	-0.276197494643493	-0.276197494643493	-0.276197494643493	-0.276197494643493	-0.276197494643493	-0.276197494643493	-0.276197494643493	-0.276197494643493	-0.276197494643493	-0.276197494643493	-0.276197494643493	-0.276197494643493	-0.276197494643493	4.3823053050365	3.00473495384722	-0.276197494643493	-0.276197494643493	-0.276197494643493	-0.276197494643493	-0.276197494643493	-0.276197494643493	-0.276197494643493	-0.276197494643493	-0.276197494643493	-0.276197494643493	-0.276197494643493	-0.276197494643493	-0.276197494643493	-0.276197494643493	-0.276197494643493	-0.276197494643493	-0.276197494643493	-0.276197494643493	-0.276197494643493	-0.276197494643493	-0.276197494643493	-0.276197494643493	-0.276197494643493	-0.276197494643493	-0.276197494643493	-0.276197494643493	-0.276197494643493	-0.276197494643493	-0.276197494643493	5.17803205808222	-0.276197494643493	-0.276197494643493	-0.276197494643493	-0.276197494643493	-0.276197494643493	-0.276197494643493	-0.276197494643493	-0.276197494643493	-0.276197494643493	-0.276197494643493	-0.276197494643493	-0.276197494643493	-0.276197494643493	-0.276197494643493	-0.276197494643493	-0.276197494643493	-0.276197494643493	-0.276197494643493	-0.276197494643493	-0.276197494643493	-0.276197494643493	-0.276197494643493	-0.276197494643493	-0.276197494643493	-0.276197494643493	-0.276197494643493	-0.276197494643493	-0.276197494643493	-0.276197494643493	-0.276197494643493	-0.276197494643493	-0.276197494643493	-0.276197494643493	-0.276197494643493	3.73712833211254	3.45106429148051	-0.276197494643493	-0.276197494643493	-0.276197494643493	-0.276197494643493	-0.276197494643493	-0.276197494643493	-0.276197494643493	-0.276197494643493	-0.276197494643493	-0.276197494643493	-0.276197494643493	-0.276197494643493	-0.276197494643493	-0.276197494643493	-0.276197494643493	-0.276197494643493	-0.276197494643493	-0.276197494643493	-0.276197494643493	-0.276197494643493	-0.276197494643493	-0.276197494643493	-0.276197494643493	-0.276197494643493	-0.276197494643493	-0.276197494643493	-0.276197494643493	-0.276197494643493	-0.276197494643493	-0.276197494643493	-0.276197494643493	3.77724324100014	-0.276197494643493	-0.276197494643493	-0.276197494643493	-0.276197494643493	-0.276197494643493	-0.276197494643493	-0.276197494643493	-0.276197494643493	-0.276197494643493	4.98963361428089	-0.276197494643493	-0.276197494643493	-0.276197494643493	-0.276197494643493	-0.276197494643493	-0.276197494643493	-0.276197494643493	-0.276197494643493	-0.276197494643493	-0.276197494643493	-0.276197494643493	-0.276197494643493	-0.276197494643493	-0.276197494643493	-0.276197494643493	4.43029637839838	4.14172545231142	3.57155483967887	-0.276197494643493	-0.276197494643493	-0.276197494643493	-0.276197494643493	-0.276197494643493	-0.276197494643493	-0.276197494643493	-0.276197494643493	-0.276197494643493	-0.276197494643493	-0.276197494643493	-0.276197494643493	5.2982054989374	6.49216367275611	-0.276197494643493	-0.276197494643493	-0.276197494643493	-0.276197494643493	-0.276197494643493	-0.276197494643493	-0.276197494643493	-0.276197494643493	-0.276197494643493	-0.276197494643493	-0.276197494643493	-0.276197494643493	-0.276197494643493	-0.276197494643493	4.34850074027185	4.01102375445666	5.24450360169396	-0.276197494643493	-0.276197494643493	-0.276197494643493	-0.276197494643493	-0.276197494643493	-0.276197494643493	-0.276197494643493	-0.276197494643493	-0.276197494643493	-0.276197494643493	-0.276197494643493	-0.276197494643493	-0.276197494643493	-0.276197494643493	-0.276197494643493	-0.276197494643493	-0.276197494643493	-0.276197494643493	-0.276197494643493	-0.276197494643493	-0.276197494643493	-0.276197494643493	-0.276197494643493	-0.276197494643493	-0.276197494643493	-0.276197494643493	-0.276197494643493	-0.276197494643493	-0.276197494643493	-0.276197494643493	-0.276197494643493	-0.276197494643493	-0.276197494643493	-0.276197494643493	-0.276197494643493	-0.276197494643493	-0.276197494643493	-0.276197494643493	-0.276197494643493	-0.276197494643493	-0.276197494643493	-0.276197494643493	-0.276197494643493	-0.276197494643493	-0.276197494643493	-0.276197494643493	-0.276197494643493	-0.276197494643493	-0.276197494643493	-0.276197494643493	-0.276197494643493	-0.276197494643493	-0.276197494643493	-0.276197494643493	-0.276197494643493	-0.276197494643493	-0.276197494643493	-0.276197494643493	-0.276197494643493	-0.276197494643493	-0.276197494643493	-0.276197494643493	-0.276197494643493	-0.276197494643493	-0.276197494643493	-0.276197494643493	-0.276197494643493	-0.276197494643493	-0.276197494643493	-0.276197494643493	-0.276197494643493	-0.276197494643493	-0.276197494643493	-0.276197494643493	-0.276197494643493	-0.276197494643493	-0.276197494643493	-0.276197494643493	-0.276197494643493	-0.276197494643493	-0.276197494643493	-0.276197494643493	-0.276197494643493	-0.276197494643493	-0.276197494643493	-0.276197494643493	-0.276197494643493	-0.276197494643493	-0.276197494643493	-0.276197494643493	-0.276197494643493	-0.276197494643493	-0.276197494643493	-0.276197494643493	-0.276197494643493	-0.276197494643493	-0.276197494643493	-0.276197494643493	-0.276197494643493	-0.276197494643493	-0.276197494643493	-0.276197494643493	-0.276197494643493	-0.276197494643493	-0.276197494643493	-0.276197494643493	-0.276197494643493	-0.276197494643493	-0.276197494643493	-0.276197494643493	-0.276197494643493	-0.276197494643493	-0.276197494643493	-0.276197494643493	-0.276197494643493	-0.276197494643493	-0.276197494643493	-0.276197494643493	-0.276197494643493	-0.276197494643493	-0.276197494643493	-0.276197494643493	-0.276197494643493	-0.276197494643493	-0.276197494643493	-0.276197494643493	-0.276197494643493	-0.276197494643493	-0.276197494643493	-0.276197494643493	-0.276197494643493	-0.276197494643493	-0.276197494643493	-0.276197494643493	-0.276197494643493	-0.276197494643493	-0.276197494643493	-0.276197494643493	-0.276197494643493	-0.276197494643493	-0.276197494643493	-0.276197494643493	-0.276197494643493	-0.276197494643493	-0.276197494643493	-0.276197494643493	-0.276197494643493	-0.276197494643493	-0.276197494643493	-0.276197494643493	-0.276197494643493	-0.276197494643493	-0.276197494643493	-0.276197494643493	-0.276197494643493	-0.276197494643493	-0.276197494643493	-0.276197494643493	4.1279885776566	3.5734831778174	-0.276197494643493	-0.276197494643493	-0.276197494643493	-0.276197494643493	-0.276197494643493	-0.276197494643493	-0.276197494643493	-0.276197494643493	-0.276197494643493	-0.276197494643493	-0.276197494643493	-0.276197494643493	-0.276197494643493	-0.276197494643493	-0.276197494643493	-0.276197494643493	-0.276197494643493	-0.276197494643493	-0.276197494643493	-0.276197494643493	-0.276197494643493	-0.276197494643493	-0.276197494643493	-0.276197494643493	-0.276197494643493	-0.276197494643493	-0.276197494643493	-0.276197494643493	-0.276197494643493	-0.276197494643493	-0.276197494643493	-0.276197494643493	-0.276197494643493	-0.276197494643493	-0.276197494643493	-0.276197494643493	-0.276197494643493	-0.276197494643493	-0.276197494643493	-0.276197494643493	-0.276197494643493	-0.276197494643493	3.57107308826641	-0.276197494643493	-0.276197494643493	-0.276197494643493	-0.276197494643493	-0.276197494643493	-0.276197494643493	-0.276197494643493	-0.276197494643493	-0.276197494643493	-0.276197494643493	-0.276197494643493	-0.276197494643493	-0.276197494643493	-0.276197494643493	-0.276197494643493	-0.276197494643493	-0.276197494643493	-0.276197494643493	-0.276197494643493	-0.276197494643493	-0.276197494643493	-0.276197494643493	-0.276197494643493	-0.276197494643493	-0.276197494643493	-0.276197494643493	-0.276197494643493	-0.276197494643493	-0.276197494643493	-0.276197494643493	-0.276197494643493	-0.276197494643493	-0.276197494643493	-0.276197494643493	-0.276197494643493	-0.276197494643493	-0.276197494643493	-0.276197494643493	-0.276197494643493	-0.276197494643493	-0.276197494643493	-0.276197494643493	-0.276197494643493	-0.276197494643493	-0.276197494643493	-0.276197494643493	-0.276197494643493	-0.276197494643493	-0.276197494643493	-0.276197494643493	-0.276197494643493	-0.276197494643493	-0.276197494643493	-0.276197494643493	-0.276197494643493	-0.276197494643493	-0.276197494643493	-0.276197494643493	-0.276197494643493	3.02737550881193	-0.276197494643493	-0.276197494643493	-0.276197494643493	-0.276197494643493	-0.276197494643493	-0.276197494643493	-0.276197494643493	-0.276197494643493	-0.276197494643493	-0.276197494643493	-0.276197494643493	-0.276197494643493	-0.276197494643493	-0.276197494643493	-0.276197494643493	-0.276197494643493	-0.276197494643493	-0.276197494643493	-0.276197494643493	-0.276197494643493	-0.276197494643493	-0.276197494643493	-0.276197494643493	-0.276197494643493	-0.276197494643493	-0.276197494643493	-0.276197494643493	-0.276197494643493	-0.276197494643493	-0.276197494643493	-0.276197494643493	-0.276197494643493	-0.276197494643493	-0.276197494643493	-0.276197494643493	-0.276197494643493	-0.276197494643493	-0.276197494643493	-0.276197494643493	-0.276197494643493	-0.276197494643493	-0.276197494643493	-0.276197494643493	-0.276197494643493	-0.276197494643493	-0.276197494643493	4.38675657627829	-0.276197494643493	-0.276197494643493	-0.276197494643493	-0.276197494643493	-0.276197494643493	-0.276197494643493	-0.276197494643493	-0.276197494643493	-0.276197494643493	-0.276197494643493	-0.276197494643493	-0.276197494643493	-0.276197494643493	-0.276197494643493	-0.276197494643493	-0.276197494643493	-0.276197494643493	-0.276197494643493	-0.276197494643493	-0.276197494643493	-0.276197494643493	-0.276197494643493	-0.276197494643493	-0.276197494643493	-0.276197494643493	-0.276197494643493	-0.276197494643493	-0.276197494643493	-0.276197494643493	-0.276197494643493	-0.276197494643493	-0.276197494643493	-0.276197494643493	-0.276197494643493	-0.276197494643493	-0.276197494643493	-0.276197494643493	-0.276197494643493	-0.276197494643493	-0.276197494643493	-0.276197494643493	-0.276197494643493	-0.276197494643493	-0.276197494643493	-0.276197494643493	-0.276197494643493	-0.276197494643493	-0.276197494643493	-0.276197494643493	-0.276197494643493	-0.276197494643493	-0.276197494643493	-0.276197494643493	-0.276197494643493	-0.276197494643493	-0.276197494643493	-0.276197494643493	-0.276197494643493	-0.276197494643493	-0.276197494643493	-0.276197494643493	-0.276197494643493	-0.276197494643493	-0.276197494643493	-0.276197494643493	-0.276197494643493	-0.276197494643493	-0.276197494643493	-0.276197494643493	-0.276197494643493	-0.276197494643493	-0.276197494643493	-0.276197494643493	-0.276197494643493	-0.276197494643493	-0.276197494643493	-0.276197494643493	-0.276197494643493	-0.276197494643493	-0.276197494643493	-0.276197494643493	-0.276197494643493	-0.276197494643493	-0.276197494643493	-0.276197494643493	-0.276197494643493	-0.276197494643493	-0.276197494643493	-0.276197494643493	3.44926832258893	-0.276197494643493	-0.276197494643493	-0.276197494643493	-0.276197494643493	-0.276197494643493	-0.276197494643493	-0.276197494643493	-0.276197494643493	-0.276197494643493	-0.276197494643493	-0.276197494643493	-0.276197494643493	-0.276197494643493	-0.276197494643493	-0.276197494643493	-0.276197494643493	-0.276197494643493	-0.276197494643493	-0.276197494643493	-0.276197494643493	-0.276197494643493	-0.276197494643493	-0.276197494643493	-0.276197494643493	4.5716270194011	-0.276197494643493	-0.276197494643493	-0.276197494643493	-0.276197494643493	-0.276197494643493	-0.276197494643493	-0.276197494643493	-0.276197494643493	-0.276197494643493	3.82602343190471	-0.276197494643493	-0.276197494643493	-0.276197494643493	4.08735299282784	-0.276197494643493	-0.276197494643493	-0.276197494643493	-0.276197494643493	-0.276197494643493	-0.276197494643493	-0.276197494643493	-0.276197494643493	-0.276197494643493	-0.276197494643493	-0.276197494643493	-0.276197494643493	-0.276197494643493	-0.276197494643493	4.10016083201359	-0.276197494643493	-0.276197494643493	-0.276197494643493	-0.276197494643493	-0.276197494643493	-0.276197494643493	-0.276197494643493	-0.276197494643493	-0.276197494643493	-0.276197494643493	-0.276197494643493	-0.276197494643493	-0.276197494643493	-0.276197494643493	-0.276197494643493	-0.276197494643493	-0.276197494643493	-0.276197494643493	-0.276197494643493	-0.276197494643493	-0.276197494643493	-0.276197494643493	-0.276197494643493	-0.276197494643493	3.18013757003014	-0.276197494643493	-0.276197494643493	-0.276197494643493	-0.276197494643493	-0.276197494643493	2.31091721174981	-0.276197494643493	3.4331896349604	-0.276197494643493	-0.276197494643493	-0.276197494643493	-0.276197494643493	-0.276197494643493	-0.276197494643493	-0.276197494643493	-0.276197494643493	-0.276197494643493	-0.276197494643493	2.72244994351129	-0.276197494643493	-0.276197494643493	-0.276197494643493	2.20705537879237	-0.276197494643493	-0.276197494643493	-0.276197494643493	-0.276197494643493	-0.276197494643493	-0.276197494643493	-0.276197494643493	-0.276197494643493	-0.276197494643493	-0.276197494643493	-0.276197494643493	-0.276197494643493	-0.276197494643493	-0.276197494643493	-0.276197494643493	-0.276197494643493	-0.276197494643493	-0.276197494643493	3.0461515317014	-0.276197494643493	-0.276197494643493	-0.276197494643493	-0.276197494643493	-0.276197494643493	-0.276197494643493	-0.276197494643493	-0.276197494643493	-0.276197494643493	-0.276197494643493	-0.276197494643493	-0.276197494643493	-0.276197494643493	-0.276197494643493	-0.276197494643493	-0.276197494643493	-0.276197494643493	-0.276197494643493	-0.276197494643493	-0.276197494643493	-0.276197494643493	-0.276197494643493	-0.276197494643493	-0.276197494643493	-0.276197494643493	-0.276197494643493	-0.276197494643493	-0.276197494643493	-0.276197494643493	-0.276197494643493	-0.276197494643493	-0.276197494643493	-0.276197494643493	-0.276197494643493	-0.276197494643493	-0.276197494643493	-0.276197494643493	-0.276197494643493	-0.276197494643493	-0.276197494643493	-0.276197494643493	-0.276197494643493	-0.276197494643493	-0.276197494643493	-0.276197494643493	-0.276197494643493	-0.276197494643493	-0.276197494643493	-0.276197494643493	-0.276197494643493	-0.276197494643493	-0.276197494643493	-0.276197494643493	-0.276197494643493	-0.276197494643493	-0.276197494643493	-0.276197494643493	-0.276197494643493	-0.276197494643493	-0.276197494643493	-0.276197494643493	-0.276197494643493	-0.276197494643493	-0.276197494643493	-0.276197494643493	-0.276197494643493	-0.276197494643493	-0.276197494643493	-0.276197494643493	-0.276197494643493	-0.276197494643493	-0.276197494643493	-0.276197494643493	-0.276197494643493	-0.276197494643493	-0.276197494643493	-0.276197494643493	-0.276197494643493	-0.276197494643493	-0.276197494643493	-0.276197494643493	-0.276197494643493	-0.276197494643493	-0.276197494643493	-0.276197494643493	-0.276197494643493	-0.276197494643493	-0.276197494643493	-0.276197494643493	-0.276197494643493	-0.276197494643493	-0.276197494643493	-0.276197494643493	-0.276197494643493	-0.276197494643493	-0.276197494643493	-0.276197494643493	-0.276197494643493	-0.276197494643493	-0.276197494643493	-0.276197494643493	-0.276197494643493	-0.276197494643493	-0.276197494643493	-0.276197494643493	-0.276197494643493	-0.276197494643493	-0.276197494643493	-0.276197494643493	-0.276197494643493	-0.276197494643493	-0.276197494643493	-0.276197494643493	-0.276197494643493	-0.276197494643493	-0.276197494643493	-0.276197494643493	-0.276197494643493	-0.276197494643493	-0.276197494643493	-0.276197494643493	-0.276197494643493	-0.276197494643493	-0.276197494643493	-0.276197494643493	-0.276197494643493	-0.276197494643493	-0.276197494643493	-0.276197494643493	-0.276197494643493	-0.276197494643493	-0.276197494643493	-0.276197494643493	-0.276197494643493	-0.276197494643493	-0.276197494643493	-0.276197494643493	-0.276197494643493	-0.276197494643493	-0.276197494643493	-0.276197494643493	-0.276197494643493	-0.276197494643493	-0.276197494643493	-0.276197494643493	-0.276197494643493	-0.276197494643493	-0.276197494643493	-0.276197494643493	-0.276197494643493	-0.276197494643493	-0.276197494643493	3.78157500873006	-0.276197494643493	-0.276197494643493	-0.276197494643493	-0.276197494643493	-0.276197494643493	-0.276197494643493	-0.276197494643493	-0.276197494643493	-0.276197494643493	-0.276197494643493	-0.276197494643493	-0.276197494643493	-0.276197494643493	-0.276197494643493	-0.276197494643493	-0.276197494643493	-0.276197494643493	-0.276197494643493	-0.276197494643493	-0.276197494643493	-0.276197494643493	-0.276197494643493	-0.276197494643493	-0.276197494643493	-0.276197494643493	-0.276197494643493	-0.276197494643493	-0.276197494643493	-0.276197494643493	-0.276197494643493	-0.276197494643493	-0.276197494643493	-0.276197494643493	-0.276197494643493	-0.276197494643493	-0.276197494643493	-0.276197494643493	-0.276197494643493	-0.276197494643493	-0.276197494643493	-0.276197494643493	-0.276197494643493	-0.276197494643493	-0.276197494643493	-0.276197494643493	-0.276197494643493	-0.276197494643493	-0.276197494643493	-0.276197494643493	-0.276197494643493	-0.276197494643493	-0.276197494643493	-0.276197494643493	-0.276197494643493	-0.276197494643493	-0.276197494643493	-0.276197494643493	-0.276197494643493	-0.276197494643493	-0.276197494643493	-0.276197494643493	-0.276197494643493	-0.276197494643493	-0.276197494643493	-0.276197494643493	-0.276197494643493	-0.276197494643493	-0.276197494643493	-0.276197494643493	-0.276197494643493	-0.276197494643493	-0.276197494643493	-0.276197494643493	-0.276197494643493	-0.276197494643493	-0.276197494643493	-0.276197494643493	-0.276197494643493	-0.276197494643493	-0.276197494643493	-0.276197494643493	-0.276197494643493	-0.276197494643493	-0.276197494643493	-0.276197494643493	-0.276197494643493	-0.276197494643493	-0.276197494643493	-0.276197494643493	-0.276197494643493	-0.276197494643493	-0.276197494643493	-0.276197494643493	-0.276197494643493	3.71191485276444	-0.276197494643493	-0.276197494643493	-0.276197494643493	-0.276197494643493	-0.276197494643493	-0.276197494643493	-0.276197494643493	-0.276197494643493	-0.276197494643493	-0.276197494643493	-0.276197494643493	-0.276197494643493	-0.276197494643493	-0.276197494643493	-0.276197494643493	-0.276197494643493	-0.276197494643493	-0.276197494643493	-0.276197494643493	-0.276197494643493	-0.276197494643493	-0.276197494643493	-0.276197494643493	-0.276197494643493	-0.276197494643493	-0.276197494643493	-0.276197494643493	-0.276197494643493	-0.276197494643493	-0.276197494643493	-0.276197494643493	-0.276197494643493	-0.276197494643493	-0.276197494643493	-0.276197494643493	-0.276197494643493	-0.276197494643493	-0.276197494643493	-0.276197494643493	-0.276197494643493	-0.276197494643493	-0.276197494643493	-0.276197494643493	-0.276197494643493	-0.276197494643493	-0.276197494643493	-0.276197494643493	-0.276197494643493	-0.276197494643493	-0.276197494643493	-0.276197494643493	-0.276197494643493	-0.276197494643493	-0.276197494643493	-0.276197494643493	-0.276197494643493	-0.276197494643493	-0.276197494643493	-0.276197494643493	-0.276197494643493	-0.276197494643493	-0.276197494643493	-0.276197494643493	-0.276197494643493	-0.276197494643493	-0.276197494643493	-0.276197494643493	-0.276197494643493	-0.276197494643493	-0.276197494643493	-0.276197494643493	-0.276197494643493	-0.276197494643493	-0.276197494643493	-0.276197494643493	-0.276197494643493	-0.276197494643493	-0.276197494643493	-0.276197494643493	-0.276197494643493	-0.276197494643493	-0.276197494643493	-0.276197494643493	-0.276197494643493	-0.276197494643493	-0.276197494643493	-0.276197494643493	-0.276197494643493	-0.276197494643493	-0.276197494643493	-0.276197494643493	-0.276197494643493	-0.276197494643493	-0.276197494643493	-0.276197494643493	-0.276197494643493	-0.276197494643493	-0.276197494643493	-0.276197494643493	-0.276197494643493	-0.276197494643493	-0.276197494643493	-0.276197494643493	-0.276197494643493	-0.276197494643493	-0.276197494643493	-0.276197494643493	-0.276197494643493	-0.276197494643493	-0.276197494643493	-0.276197494643493	-0.276197494643493	-0.276197494643493	-0.276197494643493	-0.276197494643493	-0.276197494643493	-0.276197494643493	-0.276197494643493	-0.276197494643493	-0.276197494643493	-0.276197494643493	-0.276197494643493	-0.276197494643493	-0.276197494643493	-0.276197494643493	-0.276197494643493	-0.276197494643493	-0.276197494643493	-0.276197494643493	-0.276197494643493	-0.276197494643493	-0.276197494643493	-0.276197494643493	-0.276197494643493	-0.276197494643493	-0.276197494643493	-0.276197494643493	-0.276197494643493	-0.276197494643493	-0.276197494643493	-0.276197494643493	-0.276197494643493	-0.276197494643493	-0.276197494643493	-0.276197494643493	-0.276197494643493	-0.276197494643493	-0.276197494643493	-0.276197494643493	-0.276197494643493	-0.276197494643493	-0.276197494643493	-0.276197494643493	-0.276197494643493	-0.276197494643493	-0.276197494643493	-0.276197494643493	-0.276197494643493	-0.276197494643493	-0.276197494643493	-0.276197494643493	-0.276197494643493	-0.276197494643493	-0.276197494643493	-0.276197494643493	-0.276197494643493	-0.276197494643493	-0.276197494643493	-0.276197494643493	-0.276197494643493	5.0968205787145	-0.276197494643493	-0.276197494643493	-0.276197494643493	-0.276197494643493	-0.276197494643493	-0.276197494643493	-0.276197494643493	-0.276197494643493	-0.276197494643493	-0.276197494643493	-0.276197494643493	-0.276197494643493	-0.276197494643493	-0.276197494643493	-0.276197494643493	-0.276197494643493	-0.276197494643493	-0.276197494643493	-0.276197494643493	-0.276197494643493	-0.276197494643493	-0.276197494643493	-0.276197494643493	-0.276197494643493	-0.276197494643493	-0.276197494643493	-0.276197494643493	-0.276197494643493	-0.276197494643493	-0.276197494643493	-0.276197494643493	-0.276197494643493	-0.276197494643493	-0.276197494643493	-0.276197494643493	-0.276197494643493	-0.276197494643493	-0.276197494643493	-0.276197494643493	-0.276197494643493	-0.276197494643493	-0.276197494643493	-0.276197494643493	-0.276197494643493	-0.276197494643493	-0.276197494643493	-0.276197494643493	-0.276197494643493	-0.276197494643493	-0.276197494643493	-0.276197494643493	-0.276197494643493	-0.276197494643493	-0.276197494643493	-0.276197494643493	-0.276197494643493	-0.276197494643493	-0.276197494643493	-0.276197494643493	-0.276197494643493	-0.276197494643493	-0.276197494643493	-0.276197494643493	-0.276197494643493	-0.276197494643493	-0.276197494643493	-0.276197494643493	-0.276197494643493	-0.276197494643493	-0.276197494643493	-0.276197494643493	3.50677051089181	-0.276197494643493	-0.276197494643493	-0.276197494643493	-0.276197494643493	-0.276197494643493	-0.276197494643493	-0.276197494643493	-0.276197494643493	-0.276197494643493	-0.276197494643493	-0.276197494643493	-0.276197494643493	-0.276197494643493	-0.276197494643493	-0.276197494643493	-0.276197494643493	-0.276197494643493	-0.276197494643493	-0.276197494643493	-0.276197494643493	-0.276197494643493	-0.276197494643493	-0.276197494643493	-0.276197494643493	-0.276197494643493	-0.276197494643493	-0.276197494643493	-0.276197494643493	-0.276197494643493	-0.276197494643493	-0.276197494643493	-0.276197494643493	-0.276197494643493	-0.276197494643493	-0.276197494643493	-0.276197494643493	-0.276197494643493	-0.276197494643493	-0.276197494643493	-0.276197494643493	-0.276197494643493	-0.276197494643493	-0.276197494643493	-0.276197494643493	-0.276197494643493	-0.276197494643493	-0.276197494643493	-0.276197494643493	-0.276197494643493	-0.276197494643493	-0.276197494643493	-0.276197494643493	-0.276197494643493	-0.276197494643493	-0.276197494643493	-0.276197494643493	-0.276197494643493	-0.276197494643493	-0.276197494643493	-0.276197494643493	-0.276197494643493	-0.276197494643493	-0.276197494643493	-0.276197494643493	-0.276197494643493	-0.276197494643493	-0.276197494643493	-0.276197494643493	-0.276197494643493	-0.276197494643493	-0.276197494643493	-0.276197494643493	-0.276197494643493	-0.276197494643493	-0.276197494643493	-0.276197494643493	-0.276197494643493	-0.276197494643493	-0.276197494643493	-0.276197494643493	-0.276197494643493	-0.276197494643493	-0.276197494643493	-0.276197494643493	-0.276197494643493	-0.276197494643493	-0.276197494643493	-0.276197494643493	-0.276197494643493	-0.276197494643493	-0.276197494643493	-0.276197494643493	-0.276197494643493	-0.276197494643493	-0.276197494643493	-0.276197494643493	-0.276197494643493	-0.276197494643493	-0.276197494643493	-0.276197494643493	-0.276197494643493	-0.276197494643493	-0.276197494643493	-0.276197494643493	-0.276197494643493	-0.276197494643493	-0.276197494643493	-0.276197494643493	-0.276197494643493	-0.276197494643493	-0.276197494643493	-0.276197494643493	-0.276197494643493	-0.276197494643493	-0.276197494643493	-0.276197494643493	-0.276197494643493	-0.276197494643493	3.84781523989402	-0.276197494643493	-0.276197494643493	-0.276197494643493	-0.276197494643493	-0.276197494643493	-0.276197494643493	-0.276197494643493	-0.276197494643493	-0.276197494643493	-0.276197494643493	-0.276197494643493	-0.276197494643493	-0.276197494643493	-0.276197494643493	-0.276197494643493	-0.276197494643493	-0.276197494643493	-0.276197494643493	-0.276197494643493	-0.276197494643493	-0.276197494643493	-0.276197494643493	-0.276197494643493	-0.276197494643493	-0.276197494643493	-0.276197494643493	-0.276197494643493	-0.276197494643493	-0.276197494643493	-0.276197494643493	-0.276197494643493	-0.276197494643493	-0.276197494643493	-0.276197494643493	-0.276197494643493	-0.276197494643493	-0.276197494643493	-0.276197494643493	-0.276197494643493	-0.276197494643493	-0.276197494643493	-0.276197494643493	-0.276197494643493	-0.276197494643493	-0.276197494643493	-0.276197494643493	-0.276197494643493	-0.276197494643493	-0.276197494643493	-0.276197494643493	-0.276197494643493	-0.276197494643493	-0.276197494643493	-0.276197494643493	-0.276197494643493	4.13386391672636	-0.276197494643493	3.55381823774187	-0.276197494643493	-0.276197494643493	-0.276197494643493	-0.276197494643493	3.22496129309512	-0.276197494643493	3.09447559916204	-0.276197494643493	-0.276197494643493	-0.276197494643493	-0.276197494643493	-0.276197494643493	-0.276197494643493	-0.276197494643493	-0.276197494643493	-0.276197494643493	-0.276197494643493	-0.276197494643493	-0.276197494643493	-0.276197494643493	-0.276197494643493	-0.276197494643493	-0.276197494643493	-0.276197494643493	-0.276197494643493	-0.276197494643493	-0.276197494643493	-0.276197494643493	-0.276197494643493	-0.276197494643493	3.01190246147969	-0.276197494643493	4.23930603389275	-0.276197494643493	-0.276197494643493	-0.276197494643493	-0.276197494643493	-0.276197494643493	-0.276197494643493	-0.276197494643493	-0.276197494643493	-0.276197494643493	-0.276197494643493	3.87271417778519	-0.276197494643493	-0.276197494643493	-0.276197494643493	-0.276197494643493	-0.276197494643493	-0.276197494643493	-0.276197494643493	-0.276197494643493	-0.276197494643493	-0.276197494643493	-0.276197494643493	-0.276197494643493	-0.276197494643493	-0.276197494643493	-0.276197494643493	-0.276197494643493	-0.276197494643493	-0.276197494643493	-0.276197494643493	-0.276197494643493	-0.276197494643493	-0.276197494643493	-0.276197494643493	-0.276197494643493	-0.276197494643493	-0.276197494643493	-0.276197494643493	-0.276197494643493	-0.276197494643493	-0.276197494643493	-0.276197494643493	-0.276197494643493	-0.276197494643493	-0.276197494643493	-0.276197494643493	-0.276197494643493	-0.276197494643493	-0.276197494643493	-0.276197494643493	-0.276197494643493	-0.276197494643493	-0.276197494643493	-0.276197494643493	-0.276197494643493	-0.276197494643493	-0.276197494643493	-0.276197494643493	-0.276197494643493	-0.276197494643493	-0.276197494643493	-0.276197494643493	-0.276197494643493	-0.276197494643493	-0.276197494643493	-0.276197494643493	-0.276197494643493	-0.276197494643493	-0.276197494643493	-0.276197494643493	-0.276197494643493	-0.276197494643493	-0.276197494643493	-0.276197494643493	-0.276197494643493	-0.276197494643493	-0.276197494643493	-0.276197494643493	-0.276197494643493	-0.276197494643493	-0.276197494643493	-0.276197494643493	-0.276197494643493	-0.276197494643493	-0.276197494643493	4.01962947202378	-0.276197494643493	-0.276197494643493	-0.276197494643493	-0.276197494643493	-0.276197494643493	-0.276197494643493	-0.276197494643493	-0.276197494643493	-0.276197494643493	-0.276197494643493	-0.276197494643493	-0.276197494643493	-0.276197494643493	-0.276197494643493	-0.276197494643493	-0.276197494643493	-0.276197494643493	-0.276197494643493	-0.276197494643493	-0.276197494643493	-0.276197494643493	-0.276197494643493	-0.276197494643493	-0.276197494643493	-0.276197494643493	-0.276197494643493	-0.276197494643493	-0.276197494643493	-0.276197494643493	-0.276197494643493	-0.276197494643493	-0.276197494643493	-0.276197494643493	-0.276197494643493	-0.276197494643493	-0.276197494643493	-0.276197494643493	-0.276197494643493	-0.276197494643493	-0.276197494643493	-0.276197494643493	-0.276197494643493	-0.276197494643493	3.14508927053368	-0.276197494643493	-0.276197494643493	-0.276197494643493	-0.276197494643493	-0.276197494643493	-0.276197494643493	-0.276197494643493	-0.276197494643493	-0.276197494643493	-0.276197494643493	-0.276197494643493	-0.276197494643493	-0.276197494643493	-0.276197494643493	-0.276197494643493	-0.276197494643493	3.66303564832412	-0.276197494643493	-0.276197494643493	-0.276197494643493	-0.276197494643493	-0.276197494643493	-0.276197494643493	3.08907137958363	-0.276197494643493	2.61985450501183	-0.276197494643493	-0.276197494643493	-0.276197494643493	-0.276197494643493	-0.276197494643493	-0.276197494643493	-0.276197494643493	-0.276197494643493	-0.276197494643493	-0.276197494643493	-0.276197494643493	-0.276197494643493	-0.276197494643493	-0.276197494643493	-0.276197494643493	-0.276197494643493	-0.276197494643493	3.32475294928994	-0.276197494643493	3.2288846137458	2.44199556391867	-0.276197494643493	-0.276197494643493	-0.276197494643493	-0.276197494643493	-0.276197494643493	-0.276197494643493	-0.276197494643493	-0.276197494643493	-0.276197494643493	-0.276197494643493	-0.276197494643493	-0.276197494643493	-0.276197494643493	-0.276197494643493	-0.276197494643493	-0.276197494643493	-0.276197494643493	-0.276197494643493	-0.276197494643493	-0.276197494643493	-0.276197494643493	-0.276197494643493	-0.276197494643493	-0.276197494643493	-0.276197494643493	-0.276197494643493	-0.276197494643493	-0.276197494643493	-0.276197494643493	-0.276197494643493	-0.276197494643493	-0.276197494643493	-0.276197494643493	-0.276197494643493	-0.276197494643493	-0.276197494643493	-0.276197494643493	-0.276197494643493	-0.276197494643493	-0.276197494643493	-0.276197494643493	-0.276197494643493	-0.276197494643493	-0.276197494643493	-0.276197494643493	-0.276197494643493	-0.276197494643493	-0.276197494643493	-0.276197494643493	-0.276197494643493	-0.276197494643493	-0.276197494643493	-0.276197494643493	-0.276197494643493	-0.276197494643493	2.16113031915639	-0.276197494643493	-0.276197494643493	-0.276197494643493	-0.276197494643493	-0.276197494643493	-0.276197494643493	-0.276197494643493	-0.276197494643493	-0.276197494643493	-0.276197494643493	-0.276197494643493	-0.276197494643493	-0.276197494643493	-0.276197494643493	-0.276197494643493	-0.276197494643493	-0.276197494643493	-0.276197494643493	-0.276197494643493	-0.276197494643493	-0.276197494643493	-0.276197494643493	-0.276197494643493	-0.276197494643493	-0.276197494643493	-0.276197494643493	-0.276197494643493	-0.276197494643493	-0.276197494643493	-0.276197494643493	-0.276197494643493	-0.276197494643493	-0.276197494643493	-0.276197494643493	-0.276197494643493	-0.276197494643493	-0.276197494643493	-0.276197494643493	-0.276197494643493	-0.276197494643493	-0.276197494643493	-0.276197494643493	-0.276197494643493	-0.276197494643493	-0.276197494643493	-0.276197494643493	-0.276197494643493	-0.276197494643493	-0.276197494643493	-0.276197494643493	-0.276197494643493	-0.276197494643493	-0.276197494643493	-0.276197494643493	-0.276197494643493	-0.276197494643493	-0.276197494643493	-0.276197494643493	-0.276197494643493	-0.276197494643493	-0.276197494643493	-0.276197494643493	-0.276197494643493	-0.276197494643493	-0.276197494643493	-0.276197494643493	-0.276197494643493	-0.276197494643493	-0.276197494643493	-0.276197494643493	-0.276197494643493	-0.276197494643493	-0.276197494643493	-0.276197494643493	-0.276197494643493	-0.276197494643493	-0.276197494643493	-0.276197494643493	-0.276197494643493	-0.276197494643493	-0.276197494643493	-0.276197494643493	-0.276197494643493	-0.276197494643493	-0.276197494643493	-0.276197494643493	-0.276197494643493	-0.276197494643493	-0.276197494643493	-0.276197494643493	-0.276197494643493	-0.276197494643493	-0.276197494643493	-0.276197494643493	-0.276197494643493	6.11152800426951	5.81404489137455	5.18448464820663	5.03652408353541	6.06588703589644	4.88175734463114	4.35580153253413	4.86677159940918	5.11763443553619	4.27410726141251	4.81968325839098	4.52184645634838	5.22030568828156	-0.276197494643493	-0.276197494643493	4.83434620642726	6.28238300347517	3.5953250010527	4.99358588303599	4.50367939274685	4.75048041794518	6.02183293119133	-0.276197494643493	-0.276197494643493	-0.276197494643493	-0.276197494643493	-0.276197494643493	-0.276197494643493	-0.276197494643493	-0.276197494643493	-0.276197494643493	-0.276197494643493	-0.276197494643493	-0.276197494643493	-0.276197494643493	3.0132715240323	-0.276197494643493	-0.276197494643493	5.70799368543734	-0.276197494643493	-0.276197494643493	-0.276197494643493	4.65958466725353	3.78863619846349	-0.276197494643493	4.68687644412254	-0.276197494643493	-0.276197494643493	4.42045609896334	4.95924104921445	-0.276197494643493	-0.276197494643493	-0.276197494643493	5.66261116065289	-0.276197494643493	-0.276197494643493	-0.276197494643493	-0.276197494643493	-0.276197494643493	-0.276197494643493	-0.276197494643493	-0.276197494643493	-0.276197494643493	-0.276197494643493	-0.276197494643493	-0.276197494643493	-0.276197494643493	-0.276197494643493	-0.276197494643493	-0.276197494643493	-0.276197494643493	-0.276197494643493	-0.276197494643493	-0.276197494643493	-0.276197494643493	-0.276197494643493	-0.276197494643493	-0.276197494643493	-0.276197494643493	-0.276197494643493	-0.276197494643493	-0.276197494643493	-0.276197494643493	4.84725826608931	-0.276197494643493	-0.276197494643493	-0.276197494643493	-0.276197494643493	-0.276197494643493	-0.276197494643493	-0.276197494643493	-0.276197494643493	-0.276197494643493	-0.276197494643493	-0.276197494643493	-0.276197494643493	-0.276197494643493	-0.276197494643493	-0.276197494643493	-0.276197494643493	-0.276197494643493	-0.276197494643493	-0.276197494643493	-0.276197494643493	5.39530880313804	-0.276197494643493	-0.276197494643493	-0.276197494643493	-0.276197494643493	-0.276197494643493	-0.276197494643493	-0.276197494643493	-0.276197494643493	-0.276197494643493	-0.276197494643493	-0.276197494643493	-0.276197494643493	-0.276197494643493	-0.276197494643493	-0.276197494643493	-0.276197494643493	-0.276197494643493	-0.276197494643493	-0.276197494643493	-0.276197494643493	-0.276197494643493	-0.276197494643493	-0.276197494643493	-0.276197494643493	-0.276197494643493	-0.276197494643493	-0.276197494643493	-0.276197494643493	-0.276197494643493	-0.276197494643493	-0.276197494643493	-0.276197494643493	-0.276197494643493	-0.276197494643493	-0.276197494643493	-0.276197494643493	-0.276197494643493	-0.276197494643493	-0.276197494643493	-0.276197494643493	-0.276197494643493	-0.276197494643493	-0.276197494643493	-0.276197494643493	-0.276197494643493	-0.276197494643493	-0.276197494643493	-0.276197494643493	-0.276197494643493	-0.276197494643493	-0.276197494643493	-0.276197494643493	-0.276197494643493	-0.276197494643493	-0.276197494643493	-0.276197494643493	-0.276197494643493	-0.276197494643493	-0.276197494643493	-0.276197494643493	-0.276197494643493	-0.276197494643493	-0.276197494643493	-0.276197494643493	-0.276197494643493	-0.276197494643493	-0.276197494643493	-0.276197494643493	-0.276197494643493	-0.276197494643493	-0.276197494643493	-0.276197494643493	-0.276197494643493	-0.276197494643493	-0.276197494643493	-0.276197494643493	-0.276197494643493	-0.276197494643493	-0.276197494643493	-0.276197494643493	-0.276197494643493	-0.276197494643493	-0.276197494643493	-0.276197494643493	-0.276197494643493	-0.276197494643493	-0.276197494643493	-0.276197494643493	-0.276197494643493	-0.276197494643493	-0.276197494643493	-0.276197494643493	-0.276197494643493	-0.276197494643493	-0.276197494643493	-0.276197494643493	-0.276197494643493	-0.276197494643493	-0.276197494643493	2.92385043523193	2.71880295973337	-0.276197494643493	-0.276197494643493	-0.276197494643493	-0.276197494643493	-0.276197494643493	-0.276197494643493	-0.276197494643493	-0.276197494643493	-0.276197494643493	-0.276197494643493	-0.276197494643493	-0.276197494643493	-0.276197494643493	-0.276197494643493	-0.276197494643493	-0.276197494643493	-0.276197494643493	-0.276197494643493	-0.276197494643493	-0.276197494643493	-0.276197494643493	-0.276197494643493	-0.276197494643493	-0.276197494643493	-0.276197494643493	-0.276197494643493	-0.276197494643493	-0.276197494643493	-0.276197494643493	-0.276197494643493	-0.276197494643493	-0.276197494643493	-0.276197494643493	-0.276197494643493	4.38527173177301	4.35580153253413	4.54498244292817	-0.276197494643493	-0.276197494643493	-0.276197494643493	-0.276197494643493	-0.276197494643493	-0.276197494643493	-0.276197494643493	-0.276197494643493	-0.276197494643493	-0.276197494643493	-0.276197494643493	-0.276197494643493	-0.276197494643493	-0.276197494643493	-0.276197494643493	-0.276197494643493	-0.276197494643493	-0.276197494643493	-0.276197494643493	-0.276197494643493	-0.276197494643493	-0.276197494643493	-0.276197494643493	-0.276197494643493	-0.276197494643493	-0.276197494643493	-0.276197494643493	-0.276197494643493	-0.276197494643493	3.50816343035128	-0.276197494643493	-0.276197494643493	-0.276197494643493	-0.276197494643493	-0.276197494643493	-0.276197494643493	-0.276197494643493	-0.276197494643493	-0.276197494643493	-0.276197494643493	-0.276197494643493	-0.276197494643493	-0.276197494643493	-0.276197494643493	-0.276197494643493	-0.276197494643493	-0.276197494643493	-0.276197494643493	-0.276197494643493	-0.276197494643493	-0.276197494643493	-0.276197494643493	-0.276197494643493	-0.276197494643493	-0.276197494643493	-0.276197494643493	-0.276197494643493	-0.276197494643493	-0.276197494643493	-0.276197494643493	-0.276197494643493	-0.276197494643493	-0.276197494643493	-0.276197494643493	-0.276197494643493	-0.276197494643493	-0.276197494643493	-0.276197494643493	3.25502019728254	-0.276197494643493	-0.276197494643493	-0.276197494643493	-0.276197494643493	-0.276197494643493	-0.276197494643493	-0.276197494643493	-0.276197494643493	-0.276197494643493	-0.276197494643493	-0.276197494643493	-0.276197494643493	-0.276197494643493	-0.276197494643493	4.0582145055404	-0.276197494643493	-0.276197494643493	-0.276197494643493	-0.276197494643493	-0.276197494643493	-0.276197494643493	-0.276197494643493	-0.276197494643493	-0.276197494643493	-0.276197494643493	-0.276197494643493	-0.276197494643493	-0.276197494643493	-0.276197494643493	-0.276197494643493	-0.276197494643493	-0.276197494643493	3.84669141160138	3.13839438790958	-0.276197494643493	-0.276197494643493	-0.276197494643493	-0.276197494643493	-0.276197494643493	-0.276197494643493	-0.276197494643493	-0.276197494643493	-0.276197494643493	-0.276197494643493	-0.276197494643493	-0.276197494643493	-0.276197494643493	-0.276197494643493	-0.276197494643493	-0.276197494643493	-0.276197494643493	-0.276197494643493	-0.276197494643493	-0.276197494643493	-0.276197494643493	-0.276197494643493	-0.276197494643493	-0.276197494643493	-0.276197494643493	-0.276197494643493	-0.276197494643493	-0.276197494643493	-0.276197494643493	-0.276197494643493	-0.276197494643493	-0.276197494643493	-0.276197494643493	-0.276197494643493	-0.276197494643493	-0.276197494643493	-0.276197494643493	-0.276197494643493	-0.276197494643493	-0.276197494643493	-0.276197494643493	2.35915673779094	3.05211020817707	3.11628133962569	-0.276197494643493	-0.276197494643493	3.78754807775278	-0.276197494643493	-0.276197494643493	-0.276197494643493	-0.276197494643493	-0.276197494643493	-0.276197494643493	-0.276197494643493	-0.276197494643493	-0.276197494643493	-0.276197494643493	-0.276197494643493	-0.276197494643493	-0.276197494643493	-0.276197494643493	-0.276197494643493	-0.276197494643493	-0.276197494643493	-0.276197494643493	-0.276197494643493	-0.276197494643493	-0.276197494643493	-0.276197494643493	-0.276197494643493	-0.276197494643493	-0.276197494643493	-0.276197494643493	-0.276197494643493	-0.276197494643493	-0.276197494643493	-0.276197494643493	-0.276197494643493	-0.276197494643493	-0.276197494643493	-0.276197494643493	-0.276197494643493	-0.276197494643493	-0.276197494643493	-0.276197494643493	-0.276197494643493	-0.276197494643493	-0.276197494643493	-0.276197494643493	-0.276197494643493	-0.276197494643493	-0.276197494643493	-0.276197494643493	-0.276197494643493	-0.276197494643493	-0.276197494643493	-0.276197494643493	-0.276197494643493	-0.276197494643493	-0.276197494643493	-0.276197494643493	-0.276197494643493	-0.276197494643493	-0.276197494643493	-0.276197494643493	-0.276197494643493	-0.276197494643493	-0.276197494643493	-0.276197494643493	-0.276197494643493	-0.276197494643493	-0.276197494643493	-0.276197494643493	-0.276197494643493	-0.276197494643493	-0.276197494643493	-0.276197494643493	-0.276197494643493	-0.276197494643493	-0.276197494643493	-0.276197494643493	-0.276197494643493	-0.276197494643493	-0.276197494643493	-0.276197494643493	-0.276197494643493	-0.276197494643493	-0.276197494643493	-0.276197494643493	3.6085621027553	-0.276197494643493	-0.276197494643493	-0.276197494643493	4.26290430478331	-0.276197494643493	-0.276197494643493	-0.276197494643493	-0.276197494643493	-0.276197494643493	-0.276197494643493	-0.276197494643493	-0.276197494643493	-0.276197494643493	-0.276197494643493	-0.276197494643493	-0.276197494643493	-0.276197494643493	-0.276197494643493	-0.276197494643493	-0.276197494643493	-0.276197494643493	-0.276197494643493	-0.276197494643493	-0.276197494643493	-0.276197494643493	-0.276197494643493	-0.276197494643493	-0.276197494643493	-0.276197494643493	-0.276197494643493	-0.276197494643493	-0.276197494643493	-0.276197494643493	-0.276197494643493	-0.276197494643493	-0.276197494643493	-0.276197494643493	-0.276197494643493	4.14698419086889	4.23517068049843	4.39345187485967	3.73131896465787	-0.276197494643493	-0.276197494643493	-0.276197494643493	-0.276197494643493	-0.276197494643493	-0.276197494643493	-0.276197494643493	-0.276197494643493	-0.276197494643493	-0.276197494643493	-0.276197494643493	-0.276197494643493	-0.276197494643493	-0.276197494643493	-0.276197494643493	-0.276197494643493	-0.276197494643493	-0.276197494643493	-0.276197494643493	-0.276197494643493	-0.276197494643493	-0.276197494643493	-0.276197494643493	-0.276197494643493	-0.276197494643493	-0.276197494643493	-0.276197494643493	-0.276197494643493	-0.276197494643493	-0.276197494643493	-0.276197494643493	-0.276197494643493	-0.276197494643493	-0.276197494643493	-0.276197494643493	-0.276197494643493	-0.276197494643493	-0.276197494643493	-0.276197494643493	-0.276197494643493	-0.276197494643493	-0.276197494643493	-0.276197494643493	-0.276197494643493	-0.276197494643493	-0.276197494643493	-0.276197494643493	-0.276197494643493	-0.276197494643493	-0.276197494643493	-0.276197494643493	-0.276197494643493	-0.276197494643493	-0.276197494643493	-0.276197494643493	-0.276197494643493	-0.276197494643493	-0.276197494643493	-0.276197494643493	-0.276197494643493	3.49982280116371	-0.276197494643493	-0.276197494643493	-0.276197494643493	-0.276197494643493	-0.276197494643493	-0.276197494643493	-0.276197494643493	-0.276197494643493	-0.276197494643493	-0.276197494643493	-0.276197494643493	-0.276197494643493	-0.276197494643493	-0.276197494643493	-0.276197494643493	-0.276197494643493	-0.276197494643493	-0.276197494643493	-0.276197494643493	-0.276197494643493	-0.276197494643493	-0.276197494643493	-0.276197494643493	-0.276197494643493	-0.276197494643493	-0.276197494643493	-0.276197494643493	-0.276197494643493	-0.276197494643493	-0.276197494643493	-0.276197494643493	-0.276197494643493	-0.276197494643493	-0.276197494643493	-0.276197494643493	-0.276197494643493	-0.276197494643493	-0.276197494643493	-0.276197494643493	-0.276197494643493	-0.276197494643493	-0.276197494643493	-0.276197494643493	-0.276197494643493	-0.276197494643493	-0.276197494643493	-0.276197494643493	-0.276197494643493	-0.276197494643493	-0.276197494643493	-0.276197494643493	-0.276197494643493	3.29298470905291	-0.276197494643493	4.72367484934538	3.15069008747743	-0.276197494643493	-0.276197494643493	-0.276197494643493	-0.276197494643493	-0.276197494643493	-0.276197494643493	-0.276197494643493	-0.276197494643493	-0.276197494643493	-0.276197494643493	-0.276197494643493	-0.276197494643493	-0.276197494643493	-0.276197494643493	-0.276197494643493	-0.276197494643493	-0.276197494643493	-0.276197494643493	-0.276197494643493	-0.276197494643493	-0.276197494643493	2.9928635054365	-0.276197494643493	-0.276197494643493	2.88845173511583	-0.276197494643493	-0.276197494643493	-0.276197494643493	-0.276197494643493	-0.276197494643493	-0.276197494643493	-0.276197494643493	-0.276197494643493	-0.276197494643493	-0.276197494643493	2.90620506993233	-0.276197494643493	-0.276197494643493	-0.276197494643493	-0.276197494643493	-0.276197494643493	-0.276197494643493	-0.276197494643493	-0.276197494643493	-0.276197494643493	-0.276197494643493	-0.276197494643493	-0.276197494643493	-0.276197494643493	-0.276197494643493	-0.276197494643493	-0.276197494643493	-0.276197494643493	-0.276197494643493	-0.276197494643493	-0.276197494643493	-0.276197494643493	-0.276197494643493	-0.276197494643493	-0.276197494643493	-0.276197494643493	-0.276197494643493	-0.276197494643493	-0.276197494643493	2.78358058724732	-0.276197494643493	-0.276197494643493	-0.276197494643493	-0.276197494643493	-0.276197494643493	-0.276197494643493	-0.276197494643493	-0.276197494643493	-0.276197494643493	3.36438227361042	-0.276197494643493	-0.276197494643493	-0.276197494643493	-0.276197494643493	-0.276197494643493	-0.276197494643493	-0.276197494643493	-0.276197494643493	-0.276197494643493	-0.276197494643493	2.14436140818788	-0.276197494643493	-0.276197494643493	-0.276197494643493	-0.276197494643493	-0.276197494643493	-0.276197494643493	-0.276197494643493	-0.276197494643493	-0.276197494643493	-0.276197494643493	-0.276197494643493	-0.276197494643493	-0.276197494643493	-0.276197494643493	-0.276197494643493	-0.276197494643493	-0.276197494643493	-0.276197494643493	-0.276197494643493	-0.276197494643493	-0.276197494643493	-0.276197494643493	-0.276197494643493	2.58635409410829	-0.276197494643493	-0.276197494643493	-0.276197494643493	-0.276197494643493	-0.276197494643493	-0.276197494643493	-0.276197494643493	-0.276197494643493	-0.276197494643493	-0.276197494643493	-0.276197494643493	-0.276197494643493	-0.276197494643493	-0.276197494643493	-0.276197494643493	-0.276197494643493	-0.276197494643493	-0.276197494643493	-0.276197494643493	-0.276197494643493	-0.276197494643493	-0.276197494643493	-0.276197494643493	-0.276197494643493	-0.276197494643493	-0.276197494643493	-0.276197494643493	-0.276197494643493	-0.276197494643493	-0.276197494643493	-0.276197494643493	-0.276197494643493	-0.276197494643493	-0.276197494643493	-0.276197494643493	-0.276197494643493	-0.276197494643493	-0.276197494643493	-0.276197494643493	-0.276197494643493	-0.276197494643493	-0.276197494643493	-0.276197494643493	-0.276197494643493	-0.276197494643493	-0.276197494643493	-0.276197494643493	-0.276197494643493	-0.276197494643493	-0.276197494643493	2.46734526407632	2.2611287500741	-0.276197494643493	-0.276197494643493	-0.276197494643493	-0.276197494643493	-0.276197494643493	2.31441934035568	-0.276197494643493	-0.276197494643493	-0.276197494643493	-0.276197494643493	-0.276197494643493	-0.276197494643493	2.40488139682044	-0.276197494643493	-0.276197494643493	-0.276197494643493	-0.276197494643493	-0.276197494643493	-0.276197494643493	-0.276197494643493	-0.276197494643493	-0.276197494643493	-0.276197494643493	-0.276197494643493	-0.276197494643493	-0.276197494643493	-0.276197494643493	-0.276197494643493	-0.276197494643493	-0.276197494643493	2.32894516514795	1.69036252725647	-0.276197494643493	-0.276197494643493	-0.276197494643493	-0.276197494643493	-0.276197494643493	2.08249972226996	-0.276197494643493	1.34967427079219	2.09109845475728	-0.276197494643493	-0.276197494643493	-0.276197494643493	-0.276197494643493	-0.276197494643493	-0.276197494643493	-0.276197494643493	-0.276197494643493	-0.276197494643493	-0.276197494643493	-0.276197494643493	5.65469092309697	-0.276197494643493	-0.276197494643493	-0.276197494643493	-0.276197494643493	-0.276197494643493	-0.276197494643493	-0.276197494643493	-0.276197494643493	-0.276197494643493	-0.276197494643493	-0.276197494643493	-0.276197494643493	-0.276197494643493	-0.276197494643493	-0.276197494643493	-0.276197494643493	-0.276197494643493	-0.276197494643493	-0.276197494643493	-0.276197494643493	-0.276197494643493	-0.276197494643493	-0.276197494643493	-0.276197494643493	-0.276197494643493	-0.276197494643493	-0.276197494643493	-0.276197494643493	-0.276197494643493	-0.276197494643493	-0.276197494643493	-0.276197494643493	-0.276197494643493	-0.276197494643493	-0.276197494643493	-0.276197494643493	-0.276197494643493	-0.276197494643493	-0.276197494643493	-0.276197494643493	-0.276197494643493	-0.276197494643493	-0.276197494643493	-0.276197494643493	-0.276197494643493	-0.276197494643493	-0.276197494643493	-0.276197494643493	-0.276197494643493	-0.276197494643493	-0.276197494643493	-0.276197494643493	-0.276197494643493	-0.276197494643493	-0.276197494643493	-0.276197494643493	-0.276197494643493	-0.276197494643493	-0.276197494643493	-0.276197494643493	-0.276197494643493	-0.276197494643493	-0.276197494643493	-0.276197494643493	-0.276197494643493	-0.276197494643493	-0.276197494643493	-0.276197494643493	-0.276197494643493	-0.276197494643493	-0.276197494643493	-0.276197494643493	-0.276197494643493	-0.276197494643493	-0.276197494643493	-0.276197494643493	-0.276197494643493	-0.276197494643493	-0.276197494643493	-0.276197494643493	-0.276197494643493	-0.276197494643493	-0.276197494643493	-0.276197494643493	-0.276197494643493	-0.276197494643493	-0.276197494643493	-0.276197494643493	-0.276197494643493	-0.276197494643493	-0.276197494643493	-0.276197494643493	-0.276197494643493	-0.276197494643493	-0.276197494643493	-0.276197494643493	-0.276197494643493	-0.276197494643493	-0.276197494643493	-0.276197494643493	-0.276197494643493	-0.276197494643493	-0.276197494643493	-0.276197494643493	-0.276197494643493	-0.276197494643493	-0.276197494643493	-0.276197494643493	-0.276197494643493	-0.276197494643493	-0.276197494643493	-0.276197494643493	-0.276197494643493	-0.276197494643493	-0.276197494643493	-0.276197494643493	-0.276197494643493	-0.276197494643493	-0.276197494643493	-0.276197494643493	-0.276197494643493	-0.276197494643493	-0.276197494643493	-0.276197494643493	-0.276197494643493	-0.276197494643493	-0.276197494643493	-0.276197494643493	-0.276197494643493	-0.276197494643493	5.79441412313772	7.71026624206558	4.66807558852609	-0.276197494643493	-0.276197494643493	-0.276197494643493	-0.276197494643493	-0.276197494643493	-0.276197494643493	-0.276197494643493	-0.276197494643493	-0.276197494643493	-0.276197494643493	-0.276197494643493	-0.276197494643493	-0.276197494643493	-0.276197494643493	-0.276197494643493	-0.276197494643493	-0.276197494643493	-0.276197494643493	-0.276197494643493	-0.276197494643493	-0.276197494643493	-0.276197494643493	-0.276197494643493	-0.276197494643493	-0.276197494643493	-0.276197494643493	-0.276197494643493	-0.276197494643493	-0.276197494643493	-0.276197494643493	-0.276197494643493	-0.276197494643493	-0.276197494643493	-0.276197494643493	-0.276197494643493	-0.276197494643493	-0.276197494643493	-0.276197494643493	-0.276197494643493	-0.276197494643493	-0.276197494643493	-0.276197494643493	-0.276197494643493	-0.276197494643493	-0.276197494643493	-0.276197494643493	-0.276197494643493	-0.276197494643493	-0.276197494643493	-0.276197494643493	-0.276197494643493	-0.276197494643493	-0.276197494643493	-0.276197494643493	-0.276197494643493	-0.276197494643493	-0.276197494643493	-0.276197494643493	-0.276197494643493	-0.276197494643493	-0.276197494643493	-0.276197494643493	-0.276197494643493	-0.276197494643493	-0.276197494643493	-0.276197494643493	-0.276197494643493	-0.276197494643493	4.5186754733376	-0.276197494643493	-0.276197494643493	-0.276197494643493	-0.276197494643493	-0.276197494643493	-0.276197494643493	-0.276197494643493	-0.276197494643493	-0.276197494643493	-0.276197494643493	-0.276197494643493	-0.276197494643493	-0.276197494643493	-0.276197494643493	-0.276197494643493	-0.276197494643493	-0.276197494643493	-0.276197494643493	-0.276197494643493	-0.276197494643493	-0.276197494643493	-0.276197494643493	-0.276197494643493	7.4152514882367	5.60771326355285	5.84379133884812	5.58200950894191	5.42262177907789	3.57637968910817	-0.276197494643493	4.64691196486297	4.78166038262992	3.53154616689182	4.45395489162685	4.28607995289056	5.67321240463594	8.35200868079477	6.7794984271924	5.29933777289506	4.33542568423718	5.60900577465893	4.29173915651956	6.55848509348597	5.26672653917827	6.46920953457839	8.35926154049131	7.24610261746227	7.5187058004927	5.7378220987503	5.07414639523202	7.50253653280575	7.56778493817423	10	7.64306069394218	8.2071855081351	7.81493314559453	7.47845770843522	7.16647883618296	8.83526226461619	6.6216906870716	4.54418033837907	6.23523447870636	-0.276197494643493	6.90382147448799	-0.276197494643493	-0.276197494643493	-0.276197494643493	-0.276197494643493	-0.276197494643493	-0.276197494643493	-0.276197494643493	-0.276197494643493	-0.276197494643493	-0.276197494643493	-0.276197494643493	-0.276197494643493	-0.276197494643493	-0.276197494643493	-0.276197494643493	-0.276197494643493	-0.276197494643493	-0.276197494643493	-0.276197494643493	-0.276197494643493	-0.276197494643493	-0.276197494643493	-0.276197494643493	-0.276197494643493	-0.276197494643493	-0.276197494643493	-0.276197494643493	-0.276197494643493	-0.276197494643493	-0.276197494643493	-0.276197494643493	-0.276197494643493	-0.276197494643493	-0.276197494643493	-0.276197494643493	-0.276197494643493	-0.276197494643493	-0.276197494643493	-0.276197494643493	-0.276197494643493	-0.276197494643493	-0.276197494643493	-0.276197494643493	-0.276197494643493	-0.276197494643493	-0.276197494643493	-0.276197494643493	-0.276197494643493	-0.276197494643493	-0.276197494643493	-0.276197494643493	-0.276197494643493	-0.276197494643493	-0.276197494643493	-0.276197494643493	-0.276197494643493	-0.276197494643493	-0.276197494643493	-0.276197494643493	-0.276197494643493	-0.276197494643493	-0.276197494643493	-0.276197494643493	-0.276197494643493	-0.276197494643493	-0.276197494643493	-0.276197494643493	-0.276197494643493	-0.276197494643493	-0.276197494643493	-0.276197494643493	-0.276197494643493	-0.276197494643493	-0.276197494643493	-0.276197494643493	-0.276197494643493	-0.276197494643493	-0.276197494643493	-0.276197494643493	-0.276197494643493	-0.276197494643493	-0.276197494643493	-0.276197494643493	-0.276197494643493	-0.276197494643493	5.4770029044092	-0.276197494643493	-0.276197494643493	-0.276197494643493	-0.276197494643493	-0.276197494643493	-0.276197494643493	-0.276197494643493	-0.276197494643493	-0.276197494643493	-0.276197494643493	-0.276197494643493	-0.276197494643493	-0.276197494643493	-0.276197494643493	-0.276197494643493	-0.276197494643493	-0.276197494643493	-0.276197494643493	-0.276197494643493	-0.276197494643493	-0.276197494643493	-0.276197494643493	-0.276197494643493	-0.276197494643493	-0.276197494643493	-0.276197494643493	-0.276197494643493	-0.276197494643493	-0.276197494643493	-0.276197494643493	-0.276197494643493	-0.276197494643493	-0.276197494643493	-0.276197494643493	-0.276197494643493	-0.276197494643493	-0.276197494643493	-0.276197494643493	4.39121765040022	-0.276197494643493	-0.276197494643493	-0.276197494643493	-0.276197494643493	-0.276197494643493	-0.276197494643493	-0.276197494643493	-0.276197494643493	-0.276197494643493	-0.276197494643493	-0.276197494643493	-0.276197494643493	-0.276197494643493	-0.276197494643493	-0.276197494643493	-0.276197494643493	-0.276197494643493	-0.276197494643493	-0.276197494643493	-0.276197494643493	-0.276197494643493	-0.276197494643493	-0.276197494643493	-0.276197494643493	-0.276197494643493	-0.276197494643493	-0.276197494643493	-0.276197494643493	-0.276197494643493	-0.276197494643493	-0.276197494643493	-0.276197494643493	-0.276197494643493	-0.276197494643493	-0.276197494643493	-0.276197494643493	-0.276197494643493	-0.276197494643493	-0.276197494643493	-0.276197494643493	-0.276197494643493	6.10043463241097	-0.276197494643493	-0.276197494643493	-0.276197494643493	-0.276197494643493	5.8409426436796	-0.276197494643493	-0.276197494643493	-0.276197494643493	-0.276197494643493	-0.276197494643493	-0.276197494643493	-0.276197494643493	-0.276197494643493	6.27220572389462	-0.276197494643493	-0.276197494643493	-0.276197494643493	-0.276197494643493	-0.276197494643493	-0.276197494643493	-0.276197494643493	-0.276197494643493	-0.276197494643493	-0.276197494643493	-0.276197494643493	-0.276197494643493	-0.276197494643493	-0.276197494643493	-0.276197494643493	-0.276197494643493	-0.276197494643493	-0.276197494643493	-0.276197494643493	-0.276197494643493	-0.276197494643493	-0.276197494643493	-0.276197494643493	5.36365012126183	-0.276197494643493	5.65205666066884	5.28241200800027	5.56671979118319	5.28128805015346	-0.276197494643493	-0.276197494643493	-0.276197494643493	-0.276197494643493	-0.276197494643493	-0.276197494643493	-0.276197494643493	-0.276197494643493	-0.276197494643493	-0.276197494643493	-0.276197494643493	-0.276197494643493	-0.276197494643493	-0.276197494643493	-0.276197494643493	-0.276197494643493	-0.276197494643493	-0.276197494643493	-0.276197494643493	-0.276197494643493	-0.276197494643493	-0.276197494643493	-0.276197494643493	-0.276197494643493	-0.276197494643493	-0.276197494643493	-0.276197494643493	-0.276197494643493	-0.276197494643493	-0.276197494643493	-0.276197494643493	-0.276197494643493	-0.276197494643493	-0.276197494643493	-0.276197494643493	-0.276197494643493	-0.276197494643493	-0.276197494643493	-0.276197494643493	-0.276197494643493	-0.276197494643493	-0.276197494643493	-0.276197494643493	-0.276197494643493	-0.276197494643493	-0.276197494643493	-0.276197494643493	-0.276197494643493	-0.276197494643493	-0.276197494643493	-0.276197494643493	-0.276197494643493	-0.276197494643493	-0.276197494643493	6.58320165828398	-0.276197494643493	-0.276197494643493	-0.276197494643493	-0.276197494643493	-0.276197494643493	-0.276197494643493	-0.276197494643493	-0.276197494643493	-0.276197494643493	-0.276197494643493	-0.276197494643493	-0.276197494643493	-0.276197494643493	-0.276197494643493	-0.276197494643493	-0.276197494643493	-0.276197494643493	-0.276197494643493	-0.276197494643493	-0.276197494643493	-0.276197494643493	-0.276197494643493	-0.276197494643493	-0.276197494643493	-0.276197494643493	-0.276197494643493	-0.276197494643493	-0.276197494643493	-0.276197494643493	-0.276197494643493	-0.276197494643493	-0.276197494643493	-0.276197494643493	-0.276197494643493	-0.276197494643493	-0.276197494643493	-0.276197494643493	-0.276197494643493	-0.276197494643493	-0.276197494643493	-0.276197494643493	-0.276197494643493	-0.276197494643493	-0.276197494643493	-0.276197494643493	-0.276197494643493	-0.276197494643493	-0.276197494643493	-0.276197494643493	-0.276197494643493	-0.276197494643493	-0.276197494643493	-0.276197494643493	5.31296873505582	-0.276197494643493	-0.276197494643493	-0.276197494643493	-0.276197494643493	-0.276197494643493	-0.276197494643493	-0.276197494643493	-0.276197494643493	-0.276197494643493	-0.276197494643493	-0.276197494643493	-0.276197494643493	-0.276197494643493	-0.276197494643493	-0.276197494643493	-0.276197494643493	-0.276197494643493	-0.276197494643493	-0.276197494643493	-0.276197494643493	-0.276197494643493	-0.276197494643493	-0.276197494643493	-0.276197494643493	-0.276197494643493	-0.276197494643493	-0.276197494643493	-0.276197494643493	-0.276197494643493	-0.276197494643493	-0.276197494643493	-0.276197494643493	-0.276197494643493	-0.276197494643493	-0.276197494643493	-0.276197494643493	-0.276197494643493	-0.276197494643493	-0.276197494643493	-0.276197494643493	3.05421877591232	-0.276197494643493	-0.276197494643493	-0.276197494643493	2.64221160204536	-0.276197494643493	-0.276197494643493	-0.276197494643493	-0.276197494643493	-0.276197494643493	-0.276197494643493	-0.276197494643493	-0.276197494643493	-0.276197494643493	-0.276197494643493	-0.276197494643493	-0.276197494643493	-0.276197494643493	-0.276197494643493	-0.276197494643493	-0.276197494643493	-0.276197494643493	-0.276197494643493	-0.276197494643493	-0.276197494643493	-0.276197494643493	-0.276197494643493	-0.276197494643493	-0.276197494643493	-0.276197494643493	-0.276197494643493	-0.276197494643493	-0.276197494643493	-0.276197494643493	-0.276197494643493	-0.276197494643493	-0.276197494643493	-0.276197494643493	-0.276197494643493	-0.276197494643493	-0.276197494643493	-0.276197494643493	-0.276197494643493	-0.276197494643493	-0.276197494643493	-0.276197494643493	-0.276197494643493	-0.276197494643493	-0.276197494643493	-0.276197494643493	-0.276197494643493	-0.276197494643493	-0.276197494643493	-0.276197494643493	-0.276197494643493	-0.276197494643493	-0.276197494643493	-0.276197494643493	-0.276197494643493	-0.276197494643493	-0.276197494643493	-0.276197494643493	-0.276197494643493	-0.276197494643493	-0.276197494643493	-0.276197494643493	-0.276197494643493	-0.276197494643493	-0.276197494643493	-0.276197494643493	-0.276197494643493	-0.276197494643493	-0.276197494643493	-0.276197494643493	-0.276197494643493	-0.276197494643493	-0.276197494643493	-0.276197494643493	-0.276197494643493	-0.276197494643493	-0.276197494643493	-0.276197494643493	-0.276197494643493	-0.276197494643493	-0.276197494643493	-0.276197494643493	-0.276197494643493	-0.276197494643493	-0.276197494643493	-0.276197494643493	-0.276197494643493	-0.276197494643493	-0.276197494643493	-0.276197494643493	-0.276197494643493	-0.276197494643493	-0.276197494643493	-0.276197494643493	-0.276197494643493	-0.276197494643493	-0.276197494643493	-0.276197494643493	-0.276197494643493	-0.276197494643493	-0.276197494643493	-0.276197494643493	-0.276197494643493	-0.276197494643493	-0.276197494643493	-0.276197494643493	-0.276197494643493	-0.276197494643493	-0.276197494643493	-0.276197494643493	-0.276197494643493	-0.276197494643493	-0.276197494643493	-0.276197494643493	-0.276197494643493	-0.276197494643493	-0.276197494643493	-0.276197494643493	-0.276197494643493	-0.276197494643493	-0.276197494643493	-0.276197494643493	-0.276197494643493	-0.276197494643493	-0.276197494643493	-0.276197494643493	-0.276197494643493	-0.276197494643493	7.12635177986332	6.43470556358661	4.41894641921039	-0.276197494643493	-0.276197494643493	-0.276197494643493	-0.276197494643493	-0.276197494643493	-0.276197494643493	-0.276197494643493	-0.276197494643493	-0.276197494643493	-0.276197494643493	-0.276197494643493	-0.276197494643493	-0.276197494643493	-0.276197494643493	-0.276197494643493	-0.276197494643493	-0.276197494643493	-0.276197494643493	-0.276197494643493	-0.276197494643493	-0.276197494643493	-0.276197494643493	-0.276197494643493	-0.276197494643493	-0.276197494643493	-0.276197494643493	-0.276197494643493	-0.276197494643493	-0.276197494643493	-0.276197494643493	-0.276197494643493	-0.276197494643493	-0.276197494643493	-0.276197494643493	-0.276197494643493	-0.276197494643493	-0.276197494643493	-0.276197494643493	-0.276197494643493	-0.276197494643493	-0.276197494643493	-0.276197494643493	-0.276197494643493	-0.276197494643493	-0.276197494643493	-0.276197494643493	-0.276197494643493	-0.276197494643493	-0.276197494643493	-0.276197494643493	-0.276197494643493	-0.276197494643493	-0.276197494643493	-0.276197494643493	-0.276197494643493	-0.276197494643493	-0.276197494643493	-0.276197494643493	-0.276197494643493	-0.276197494643493	-0.276197494643493	-0.276197494643493	-0.276197494643493	-0.276197494643493	-0.276197494643493	-0.276197494643493	-0.276197494643493	-0.276197494643493	-0.276197494643493	-0.276197494643493	-0.276197494643493	-0.276197494643493	-0.276197494643493	-0.276197494643493	-0.276197494643493	-0.276197494643493	-0.276197494643493	-0.276197494643493	-0.276197494643493	-0.276197494643493	-0.276197494643493	-0.276197494643493	-0.276197494643493	-0.276197494643493	-0.276197494643493	-0.276197494643493	-0.276197494643493	-0.276197494643493	-0.276197494643493	-0.276197494643493	-0.276197494643493	-0.276197494643493	-0.276197494643493	-0.276197494643493	-0.276197494643493	-0.276197494643493	-0.276197494643493	-0.276197494643493	-0.276197494643493	-0.276197494643493	-0.276197494643493	-0.276197494643493	-0.276197494643493	-0.276197494643493	-0.276197494643493	-0.276197494643493	-0.276197494643493	-0.276197494643493	-0.276197494643493	-0.276197494643493	-0.276197494643493	-0.276197494643493	-0.276197494643493	-0.276197494643493	-0.276197494643493	-0.276197494643493	-0.276197494643493	-0.276197494643493	-0.276197494643493	-0.276197494643493	-0.276197494643493	-0.276197494643493	-0.276197494643493	-0.276197494643493	-0.276197494643493	-0.276197494643493	-0.276197494643493	-0.276197494643493	-0.276197494643493	-0.276197494643493	-0.276197494643493	-0.276197494643493	-0.276197494643493	-0.276197494643493	-0.276197494643493	-0.276197494643493	-0.276197494643493	-0.276197494643493	-0.276197494643493	-0.276197494643493	-0.276197494643493	-0.276197494643493	-0.276197494643493	-0.276197494643493	-0.276197494643493	-0.276197494643493	-0.276197494643493	-0.276197494643493	-0.276197494643493	-0.276197494643493	-0.276197494643493	-0.276197494643493	-0.276197494643493	-0.276197494643493	-0.276197494643493	-0.276197494643493	-0.276197494643493	-0.276197494643493	-0.276197494643493	-0.276197494643493	-0.276197494643493	-0.276197494643493	5.48926102412267	-0.276197494643493	-0.276197494643493	-0.276197494643493	-0.276197494643493	-0.276197494643493	-0.276197494643493	-0.276197494643493	-0.276197494643493	-0.276197494643493	-0.276197494643493	-0.276197494643493	-0.276197494643493	-0.276197494643493	-0.276197494643493	-0.276197494643493	-0.276197494643493	-0.276197494643493	-0.276197494643493	-0.276197494643493	-0.276197494643493	-0.276197494643493	-0.276197494643493	-0.276197494643493	-0.276197494643493	-0.276197494643493	-0.276197494643493	-0.276197494643493	-0.276197494643493	-0.276197494643493	-0.276197494643493	-0.276197494643493	-0.276197494643493	-0.276197494643493	-0.276197494643493	-0.276197494643493	-0.276197494643493	-0.276197494643493	-0.276197494643493	-0.276197494643493	-0.276197494643493	-0.276197494643493	-0.276197494643493	-0.276197494643493	-0.276197494643493	-0.276197494643493	-0.276197494643493	-0.276197494643493	-0.276197494643493	-0.276197494643493	-0.276197494643493	-0.276197494643493	-0.276197494643493	-0.276197494643493	-0.276197494643493	-0.276197494643493	-0.276197494643493	-0.276197494643493	-0.276197494643493	-0.276197494643493	-0.276197494643493	-0.276197494643493	-0.276197494643493	-0.276197494643493	-0.276197494643493	-0.276197494643493	-0.276197494643493	-0.276197494643493	-0.276197494643493	-0.276197494643493	-0.276197494643493	-0.276197494643493	-0.276197494643493	-0.276197494643493	-0.276197494643493	-0.276197494643493	-0.276197494643493	-0.276197494643493	-0.276197494643493	-0.276197494643493	-0.276197494643493	-0.276197494643493	-0.276197494643493	-0.276197494643493	-0.276197494643493	-0.276197494643493	-0.276197494643493	-0.276197494643493	-0.276197494643493	-0.276197494643493	-0.276197494643493	-0.276197494643493	-0.276197494643493	-0.276197494643493	-0.276197494643493	-0.276197494643493	-0.276197494643493	-0.276197494643493	-0.276197494643493	-0.276197494643493	2.98847760264549	4.2180326644625	-0.276197494643493	-0.276197494643493	-0.276197494643493	-0.276197494643493	-0.276197494643493	-0.276197494643493	-0.276197494643493	-0.276197494643493	-0.276197494643493	-0.276197494643493	-0.276197494643493	-0.276197494643493	-0.276197494643493	-0.276197494643493	-0.276197494643493	-0.276197494643493	-0.276197494643493	-0.276197494643493	-0.276197494643493	-0.276197494643493	-0.276197494643493	-0.276197494643493	-0.276197494643493	-0.276197494643493	-0.276197494643493	3.35799463832255	-0.276197494643493	-0.276197494643493	-0.276197494643493	-0.276197494643493	-0.276197494643493	-0.276197494643493	-0.276197494643493	-0.276197494643493	-0.276197494643493	-0.276197494643493	-0.276197494643493	-0.276197494643493	-0.276197494643493	-0.276197494643493	-0.276197494643493	-0.276197494643493	-0.276197494643493	-0.276197494643493	-0.276197494643493	-0.276197494643493	-0.276197494643493	-0.276197494643493	6.22857002808166	4.33542568423718	-0.276197494643493	-0.276197494643493	-0.276197494643493	-0.276197494643493	-0.276197494643493	-0.276197494643493	-0.276197494643493	-0.276197494643493	-0.276197494643493	-0.276197494643493	-0.276197494643493	-0.276197494643493	-0.276197494643493	-0.276197494643493	-0.276197494643493	-0.276197494643493	-0.276197494643493	-0.276197494643493	-0.276197494643493	-0.276197494643493	-0.276197494643493	-0.276197494643493	-0.276197494643493	-0.276197494643493	-0.276197494643493	-0.276197494643493	-0.276197494643493	-0.276197494643493	-0.276197494643493	-0.276197494643493	-0.276197494643493	-0.276197494643493	-0.276197494643493	-0.276197494643493	-0.276197494643493	-0.276197494643493	-0.276197494643493	-0.276197494643493	-0.276197494643493	-0.276197494643493	-0.276197494643493	-0.276197494643493	-0.276197494643493	-0.276197494643493	-0.276197494643493	-0.276197494643493	-0.276197494643493	-0.276197494643493	-0.276197494643493	-0.276197494643493	-0.276197494643493	-0.276197494643493	-0.276197494643493	-0.276197494643493	-0.276197494643493	-0.276197494643493	-0.276197494643493	-0.276197494643493	-0.276197494643493	-0.276197494643493	5.14075452217858	-0.276197494643493	-0.276197494643493	-0.276197494643493	-0.276197494643493	-0.276197494643493	-0.276197494643493	-0.276197494643493	-0.276197494643493	-0.276197494643493	-0.276197494643493	-0.276197494643493	-0.276197494643493	-0.276197494643493	-0.276197494643493	-0.276197494643493	-0.276197494643493	-0.276197494643493	-0.276197494643493	-0.276197494643493	-0.276197494643493	-0.276197494643493	-0.276197494643493	-0.276197494643493	-0.276197494643493	-0.276197494643493	-0.276197494643493	-0.276197494643493	-0.276197494643493	-0.276197494643493	-0.276197494643493	-0.276197494643493	-0.276197494643493	-0.276197494643493	-0.276197494643493	-0.276197494643493	-0.276197494643493	-0.276197494643493	-0.276197494643493	-0.276197494643493	-0.276197494643493	-0.276197494643493	-0.276197494643493	-0.276197494643493	-0.276197494643493	-0.276197494643493	-0.276197494643493	-0.276197494643493	-0.276197494643493	-0.276197494643493	-0.276197494643493	-0.276197494643493	-0.276197494643493	-0.276197494643493	-0.276197494643493	-0.276197494643493	-0.276197494643493	-0.276197494643493	-0.276197494643493	-0.276197494643493	-0.276197494643493	-0.276197494643493	-0.276197494643493	-0.276197494643493	-0.276197494643493	-0.276197494643493	-0.276197494643493	-0.276197494643493	-0.276197494643493	-0.276197494643493	-0.276197494643493	3.92998929391737	-0.276197494643493	-0.276197494643493	4.2180326644625	-0.276197494643493	3.75948310855881	-0.276197494643493	-0.276197494643493	-0.276197494643493	-0.276197494643493	-0.276197494643493	-0.276197494643493	-0.276197494643493	-0.276197494643493	-0.276197494643493	-0.276197494643493	-0.276197494643493	-0.276197494643493	-0.276197494643493	-0.276197494643493	-0.276197494643493	-0.276197494643493	-0.276197494643493	-0.276197494643493	-0.276197494643493	-0.276197494643493	-0.276197494643493	-0.276197494643493	-0.276197494643493	-0.276197494643493	-0.276197494643493	-0.276197494643493	-0.276197494643493	-0.276197494643493	3.74454923824181	3.41374329501939	-0.276197494643493	-0.276197494643493	-0.276197494643493	-0.276197494643493	-0.276197494643493	-0.276197494643493	-0.276197494643493	-0.276197494643493	-0.276197494643493	-0.276197494643493	-0.276197494643493	-0.276197494643493	-0.276197494643493	-0.276197494643493	-0.276197494643493	-0.276197494643493	-0.276197494643493	-0.276197494643493	-0.276197494643493	-0.276197494643493	-0.276197494643493	-0.276197494643493	-0.276197494643493	-0.276197494643493	-0.276197494643493	-0.276197494643493	-0.276197494643493	-0.276197494643493	-0.276197494643493	-0.276197494643493	-0.276197494643493	-0.276197494643493	-0.276197494643493	-0.276197494643493	-0.276197494643493	-0.276197494643493	-0.276197494643493	-0.276197494643493	-0.276197494643493	-0.276197494643493	-0.276197494643493	-0.276197494643493	-0.276197494643493	-0.276197494643493	-0.276197494643493	-0.276197494643493	-0.276197494643493	-0.276197494643493	-0.276197494643493	-0.276197494643493	-0.276197494643493	-0.276197494643493	-0.276197494643493	-0.276197494643493	-0.276197494643493	-0.276197494643493	2.12079328373788	-0.276197494643493	-0.276197494643493	-0.276197494643493	-0.276197494643493	-0.276197494643493	-0.276197494643493	-0.276197494643493	-0.276197494643493	-0.276197494643493	-0.276197494643493	-0.276197494643493	-0.276197494643493	-0.276197494643493	-0.276197494643493	-0.276197494643493	-0.276197494643493	2.89508432447081	-0.276197494643493	-0.276197494643493	-0.276197494643493	-0.276197494643493	-0.276197494643493	-0.276197494643493	5.42800328777472	3.24785036586138	3.42343845603287	5.4286020004208	-0.276197494643493	-0.276197494643493	-0.276197494643493	-0.276197494643493	-0.276197494643493	-0.276197494643493	-0.276197494643493	-0.276197494643493	-0.276197494643493	3.43808639557574	3.39104714869469	-0.276197494643493	-0.276197494643493	-0.276197494643493	-0.276197494643493	-0.276197494643493	2.25031374979589	-0.276197494643493	-0.276197494643493	-0.276197494643493	-0.276197494643493	-0.276197494643493	-0.276197494643493	-0.276197494643493	-0.276197494643493	-0.276197494643493	-0.276197494643493	-0.276197494643493	-0.276197494643493	-0.276197494643493	-0.276197494643493	-0.276197494643493	-0.276197494643493	-0.276197494643493	-0.276197494643493	-0.276197494643493	-0.276197494643493	-0.276197494643493	-0.276197494643493	-0.276197494643493	-0.276197494643493	-0.276197494643493	-0.276197494643493	-0.276197494643493	-0.276197494643493	-0.276197494643493	-0.276197494643493	-0.276197494643493	-0.276197494643493	-0.276197494643493	-0.276197494643493	-0.276197494643493	-0.276197494643493	-0.276197494643493	-0.276197494643493	-0.276197494643493	-0.276197494643493	-0.276197494643493	-0.276197494643493	-0.276197494643493	-0.276197494643493	-0.276197494643493	-0.276197494643493	-0.276197494643493	-0.276197494643493	-0.276197494643493	-0.276197494643493	-0.276197494643493	-0.276197494643493	-0.276197494643493	-0.276197494643493	-0.276197494643493	-0.276197494643493	-0.276197494643493	-0.276197494643493	-0.276197494643493	-0.276197494643493	-0.276197494643493	-0.276197494643493	-0.276197494643493	-0.276197494643493	-0.276197494643493	-0.276197494643493	-0.276197494643493	-0.276197494643493	6.83567138966474	-0.276197494643493	-0.276197494643493	-0.276197494643493	-0.276197494643493	-0.276197494643493	-0.276197494643493	-0.276197494643493	-0.276197494643493	-0.276197494643493	-0.276197494643493	-0.276197494643493	-0.276197494643493	-0.276197494643493	-0.276197494643493	-0.276197494643493	-0.276197494643493	-0.276197494643493	-0.276197494643493	-0.276197494643493	-0.276197494643493	-0.276197494643493	-0.276197494643493	-0.276197494643493	-0.276197494643493	-0.276197494643493	-0.276197494643493	-0.276197494643493	-0.276197494643493	-0.276197494643493	-0.276197494643493	-0.276197494643493	-0.276197494643493	-0.276197494643493	-0.276197494643493	-0.276197494643493	-0.276197494643493	-0.276197494643493	-0.276197494643493	-0.276197494643493	-0.276197494643493	-0.276197494643493	-0.276197494643493	-0.276197494643493	-0.276197494643493	-0.276197494643493	-0.276197494643493	-0.276197494643493	-0.276197494643493	-0.276197494643493	-0.276197494643493	-0.276197494643493	-0.276197494643493	-0.276197494643493	-0.276197494643493	-0.276197494643493	-0.276197494643493	-0.276197494643493	-0.276197494643493	-0.276197494643493	-0.276197494643493	-0.276197494643493	-0.276197494643493	-0.276197494643493	-0.276197494643493	-0.276197494643493	-0.276197494643493	-0.276197494643493	-0.276197494643493	-0.276197494643493	-0.276197494643493	-0.276197494643493	-0.276197494643493	-0.276197494643493	-0.276197494643493	-0.276197494643493	-0.276197494643493	-0.276197494643493	-0.276197494643493	-0.276197494643493	-0.276197494643493	-0.276197494643493	-0.276197494643493	-0.276197494643493	-0.276197494643493	-0.276197494643493	-0.276197494643493	4.40840990265854	-0.276197494643493	-0.276197494643493	-0.276197494643493	-0.276197494643493	-0.276197494643493	-0.276197494643493	-0.276197494643493	-0.276197494643493	-0.276197494643493	-0.276197494643493	-0.276197494643493	-0.276197494643493	-0.276197494643493	-0.276197494643493	-0.276197494643493	-0.276197494643493	-0.276197494643493	-0.276197494643493	-0.276197494643493	-0.276197494643493	-0.276197494643493	-0.276197494643493	-0.276197494643493	-0.276197494643493	-0.276197494643493	-0.276197494643493	-0.276197494643493	-0.276197494643493	-0.276197494643493	-0.276197494643493	-0.276197494643493	-0.276197494643493	-0.276197494643493	-0.276197494643493	-0.276197494643493	-0.276197494643493	-0.276197494643493	-0.276197494643493	-0.276197494643493	-0.276197494643493	-0.276197494643493	-0.276197494643493	-0.276197494643493	-0.276197494643493	-0.276197494643493	-0.276197494643493	-0.276197494643493	-0.276197494643493	-0.276197494643493	-0.276197494643493	-0.276197494643493	-0.276197494643493	-0.276197494643493	-0.276197494643493	-0.276197494643493	-0.276197494643493	-0.276197494643493	-0.276197494643493	-0.276197494643493	-0.276197494643493	-0.276197494643493	-0.276197494643493	-0.276197494643493	-0.276197494643493	-0.276197494643493	-0.276197494643493	-0.276197494643493	-0.276197494643493	-0.276197494643493	-0.276197494643493	-0.276197494643493	-0.276197494643493	-0.276197494643493	-0.276197494643493	-0.276197494643493	-0.276197494643493	-0.276197494643493	-0.276197494643493	-0.276197494643493	-0.276197494643493	-0.276197494643493	-0.276197494643493	-0.276197494643493	-0.276197494643493	-0.276197494643493	-0.276197494643493	-0.276197494643493	-0.276197494643493	-0.276197494643493	-0.276197494643493	-0.276197494643493	-0.276197494643493	-0.276197494643493	-0.276197494643493	-0.276197494643493	-0.276197494643493	-0.276197494643493	-0.276197494643493	4.24414156884225	-0.276197494643493	-0.276197494643493	-0.276197494643493	-0.276197494643493	-0.276197494643493	-0.276197494643493	-0.276197494643493	-0.276197494643493	-0.276197494643493	-0.276197494643493	-0.276197494643493	-0.276197494643493	-0.276197494643493	-0.276197494643493	-0.276197494643493	-0.276197494643493	-0.276197494643493	-0.276197494643493	-0.276197494643493	-0.276197494643493	-0.276197494643493	-0.276197494643493	-0.276197494643493	-0.276197494643493	-0.276197494643493	-0.276197494643493	-0.276197494643493	-0.276197494643493	-0.276197494643493	-0.276197494643493	-0.276197494643493	-0.276197494643493	-0.276197494643493	-0.276197494643493	-0.276197494643493	-0.276197494643493	-0.276197494643493	-0.276197494643493	-0.276197494643493	-0.276197494643493	-0.276197494643493	-0.276197494643493	-0.276197494643493	-0.276197494643493	-0.276197494643493	-0.276197494643493	-0.276197494643493	-0.276197494643493	-0.276197494643493	-0.276197494643493	-0.276197494643493	-0.276197494643493	-0.276197494643493	-0.276197494643493	-0.276197494643493	-0.276197494643493	-0.276197494643493	-0.276197494643493	-0.276197494643493	-0.276197494643493	-0.276197494643493	-0.276197494643493	-0.276197494643493	-0.276197494643493	-0.276197494643493	-0.276197494643493	-0.276197494643493	-0.276197494643493	-0.276197494643493	-0.276197494643493	-0.276197494643493	-0.276197494643493	-0.276197494643493	-0.276197494643493	-0.276197494643493	-0.276197494643493	-0.276197494643493	-0.276197494643493	-0.276197494643493	-0.276197494643493	-0.276197494643493	-0.276197494643493	-0.276197494643493	-0.276197494643493	-0.276197494643493	-0.276197494643493	-0.276197494643493	-0.276197494643493	-0.276197494643493	-0.276197494643493	-0.276197494643493	-0.276197494643493	-0.276197494643493	-0.276197494643493	-0.276197494643493	-0.276197494643493	-0.276197494643493	-0.276197494643493	-0.276197494643493	-0.276197494643493	-0.276197494643493	-0.276197494643493	-0.276197494643493	-0.276197494643493	-0.276197494643493	-0.276197494643493	-0.276197494643493	-0.276197494643493	-0.276197494643493	-0.276197494643493	-0.276197494643493	-0.276197494643493	-0.276197494643493	-0.276197494643493	-0.276197494643493	-0.276197494643493	-0.276197494643493	-0.276197494643493	-0.276197494643493	-0.276197494643493	-0.276197494643493	-0.276197494643493	6.09727411590591	-0.276197494643493	-0.276197494643493	-0.276197494643493	-0.276197494643493	-0.276197494643493	-0.276197494643493	-0.276197494643493	-0.276197494643493	-0.276197494643493	-0.276197494643493	-0.276197494643493	-0.276197494643493	-0.276197494643493	-0.276197494643493	-0.276197494643493	-0.276197494643493	-0.276197494643493	-0.276197494643493	-0.276197494643493	-0.276197494643493	-0.276197494643493	-0.276197494643493	-0.276197494643493	-0.276197494643493	-0.276197494643493	-0.276197494643493	-0.276197494643493	-0.276197494643493	-0.276197494643493	5.98457696560546	-0.276197494643493	-0.276197494643493	-0.276197494643493	-0.276197494643493	-0.276197494643493	-0.276197494643493	-0.276197494643493	-0.276197494643493	-0.276197494643493	-0.276197494643493	-0.276197494643493	-0.276197494643493	-0.276197494643493	-0.276197494643493	-0.276197494643493	-0.276197494643493	-0.276197494643493	-0.276197494643493	-0.276197494643493	-0.276197494643493	-0.276197494643493	-0.276197494643493	-0.276197494643493	-0.276197494643493	-0.276197494643493	-0.276197494643493	-0.276197494643493	-0.276197494643493	-0.276197494643493	-0.276197494643493	-0.276197494643493	-0.276197494643493	-0.276197494643493	-0.276197494643493	-0.276197494643493	-0.276197494643493	-0.276197494643493	-0.276197494643493	-0.276197494643493	-0.276197494643493	-0.276197494643493	-0.276197494643493	-0.276197494643493	-0.276197494643493	-0.276197494643493	-0.276197494643493	-0.276197494643493	-0.276197494643493	-0.276197494643493	-0.276197494643493	-0.276197494643493	-0.276197494643493	-0.276197494643493	-0.276197494643493	-0.276197494643493	-0.276197494643493	-0.276197494643493	-0.276197494643493	-0.276197494643493	-0.276197494643493	-0.276197494643493	-0.276197494643493	-0.276197494643493	-0.276197494643493	-0.276197494643493	-0.276197494643493	-0.276197494643493	-0.276197494643493	-0.276197494643493	-0.276197494643493	-0.276197494643493	-0.276197494643493	-0.276197494643493	-0.276197494643493	-0.276197494643493	-0.276197494643493	-0.276197494643493	-0.276197494643493	-0.276197494643493	-0.276197494643493	-0.276197494643493	-0.276197494643493	-0.276197494643493	-0.276197494643493	-0.276197494643493	-0.276197494643493	-0.276197494643493	-0.276197494643493	-0.276197494643493	-0.276197494643493	-0.276197494643493	-0.276197494643493	-0.276197494643493	-0.276197494643493	-0.276197494643493	-0.276197494643493	-0.276197494643493	-0.276197494643493	-0.276197494643493	-0.276197494643493	-0.276197494643493	-0.276197494643493	-0.276197494643493	-0.276197494643493	-0.276197494643493	-0.276197494643493	4.18151613993024	-0.276197494643493	-0.276197494643493	-0.276197494643493	-0.276197494643493	-0.276197494643493	-0.276197494643493	-0.276197494643493	-0.276197494643493	-0.276197494643493	-0.276197494643493	-0.276197494643493	5.37298549895419	-0.276197494643493	5.93896815320376	-0.276197494643493	-0.276197494643493	-0.276197494643493	-0.276197494643493	-0.276197494643493	-0.276197494643493	-0.276197494643493	-0.276197494643493	-0.276197494643493	-0.276197494643493	-0.276197494643493	-0.276197494643493	-0.276197494643493	-0.276197494643493	-0.276197494643493	-0.276197494643493	-0.276197494643493	-0.276197494643493	-0.276197494643493	-0.276197494643493	-0.276197494643493	-0.276197494643493	-0.276197494643493	5.52143456465602	-0.276197494643493	4.46241605400925	-0.276197494643493	-0.276197494643493	-0.276197494643493	-0.276197494643493	-0.276197494643493	-0.276197494643493	-0.276197494643493	-0.276197494643493	-0.276197494643493	-0.276197494643493	-0.276197494643493	-0.276197494643493	-0.276197494643493	-0.276197494643493	-0.276197494643493	-0.276197494643493	-0.276197494643493	-0.276197494643493	-0.276197494643493	-0.276197494643493	-0.276197494643493	-0.276197494643493	-0.276197494643493	-0.276197494643493	-0.276197494643493	-0.276197494643493	-0.276197494643493	-0.276197494643493	-0.276197494643493	-0.276197494643493	-0.276197494643493	-0.276197494643493	-0.276197494643493	-0.276197494643493	-0.276197494643493	-0.276197494643493	-0.276197494643493	-0.276197494643493	-0.276197494643493	-0.276197494643493	-0.276197494643493	-0.276197494643493	-0.276197494643493	-0.276197494643493	3.20123399657137	-0.276197494643493	-0.276197494643493	-0.276197494643493	-0.276197494643493	-0.276197494643493	-0.276197494643493	-0.276197494643493	-0.276197494643493	-0.276197494643493	6.22358318841622	6.60045151674572	6.07761097339612	-0.276197494643493	-0.276197494643493	-0.276197494643493	5.5028192532318	-0.276197494643493	-0.276197494643493	-0.276197494643493	-0.276197494643493	-0.276197494643493	-0.276197494643493	-0.276197494643493	-0.276197494643493	-0.276197494643493	-0.276197494643493	-0.276197494643493	-0.276197494643493	-0.276197494643493	-0.276197494643493	-0.276197494643493	-0.276197494643493	-0.276197494643493	-0.276197494643493	-0.276197494643493	-0.276197494643493	-0.276197494643493	-0.276197494643493	-0.276197494643493	-0.276197494643493	-0.276197494643493	-0.276197494643493	-0.276197494643493	-0.276197494643493	-0.276197494643493	-0.276197494643493	-0.276197494643493	-0.276197494643493	-0.276197494643493	-0.276197494643493	-0.276197494643493	-0.276197494643493	-0.276197494643493	-0.276197494643493	-0.276197494643493	-0.276197494643493	-0.276197494643493	-0.276197494643493	-0.276197494643493	4.52820303771298	3.87499443132658	-0.276197494643493	-0.276197494643493	-0.276197494643493	-0.276197494643493	-0.276197494643493	-0.276197494643493	-0.276197494643493	-0.276197494643493	-0.276197494643493	-0.276197494643493	-0.276197494643493	-0.276197494643493	-0.276197494643493	-0.276197494643493	-0.276197494643493	-0.276197494643493	-0.276197494643493	-0.276197494643493	-0.276197494643493	-0.276197494643493	-0.276197494643493	-0.276197494643493	-0.276197494643493	-0.276197494643493	-0.276197494643493	-0.276197494643493	-0.276197494643493	-0.276197494643493	-0.276197494643493	-0.276197494643493	-0.276197494643493	-0.276197494643493	-0.276197494643493	-0.276197494643493	-0.276197494643493	-0.276197494643493	-0.276197494643493	-0.276197494643493	-0.276197494643493	-0.276197494643493	-0.276197494643493	-0.276197494643493	-0.276197494643493	-0.276197494643493	-0.276197494643493	-0.276197494643493	-0.276197494643493	-0.276197494643493	-0.276197494643493	-0.276197494643493	-0.276197494643493	-0.276197494643493	-0.276197494643493	-0.276197494643493	-0.276197494643493	-0.276197494643493	-0.276197494643493	-0.276197494643493	-0.276197494643493	-0.276197494643493	-0.276197494643493	-0.276197494643493	-0.276197494643493	-0.276197494643493	-0.276197494643493	-0.276197494643493	-0.276197494643493	-0.276197494643493	-0.276197494643493	-0.276197494643493	-0.276197494643493	-0.276197494643493	-0.276197494643493	-0.276197494643493	-0.276197494643493	-0.276197494643493	-0.276197494643493	-0.276197494643493	-0.276197494643493	-0.276197494643493	-0.276197494643493	-0.276197494643493	-0.276197494643493	-0.276197494643493	-0.276197494643493	-0.276197494643493	-0.276197494643493	-0.276197494643493	-0.276197494643493	-0.276197494643493	-0.276197494643493	-0.276197494643493	-0.276197494643493	-0.276197494643493	-0.276197494643493	-0.276197494643493	-0.276197494643493	-0.276197494643493	-0.276197494643493	-0.276197494643493	-0.276197494643493	-0.276197494643493	-0.276197494643493	-0.276197494643493	-0.276197494643493	-0.276197494643493	-0.276197494643493	-0.276197494643493	-0.276197494643493	-0.276197494643493	-0.276197494643493	-0.276197494643493	-0.276197494643493	-0.276197494643493	-0.276197494643493	-0.276197494643493	-0.276197494643493	-0.276197494643493	-0.276197494643493	-0.276197494643493	-0.276197494643493	-0.276197494643493	-0.276197494643493	-0.276197494643493	-0.276197494643493	-0.276197494643493	-0.276197494643493	-0.276197494643493	-0.276197494643493	-0.276197494643493	-0.276197494643493	-0.276197494643493	-0.276197494643493	-0.276197494643493	-0.276197494643493	-0.276197494643493	-0.276197494643493	-0.276197494643493	-0.276197494643493	-0.276197494643493	-0.276197494643493	-0.276197494643493	-0.276197494643493	-0.276197494643493	-0.276197494643493	-0.276197494643493	-0.276197494643493	-0.276197494643493	-0.276197494643493	-0.276197494643493	-0.276197494643493	-0.276197494643493	-0.276197494643493	-0.276197494643493	-0.276197494643493	-0.276197494643493	-0.276197494643493	-0.276197494643493	-0.276197494643493	-0.276197494643493	-0.276197494643493	-0.276197494643493	-0.276197494643493	-0.276197494643493	-0.276197494643493	-0.276197494643493	-0.276197494643493	-0.276197494643493	-0.276197494643493	-0.276197494643493	-0.276197494643493	-0.276197494643493	3.73765738588166	-0.276197494643493	-0.276197494643493	-0.276197494643493	-0.276197494643493	-0.276197494643493	4.45856573858065	-0.276197494643493	-0.276197494643493	-0.276197494643493	-0.276197494643493	-0.276197494643493	-0.276197494643493	-0.276197494643493	-0.276197494643493	-0.276197494643493	-0.276197494643493	-0.276197494643493	-0.276197494643493	-0.276197494643493	-0.276197494643493	-0.276197494643493	-0.276197494643493	-0.276197494643493	-0.276197494643493	-0.276197494643493	-0.276197494643493	-0.276197494643493	-0.276197494643493	-0.276197494643493	-0.276197494643493	-0.276197494643493	-0.276197494643493	-0.276197494643493	-0.276197494643493	-0.276197494643493	-0.276197494643493	-0.276197494643493	-0.276197494643493	-0.276197494643493	-0.276197494643493	-0.276197494643493	-0.276197494643493	-0.276197494643493	-0.276197494643493	-0.276197494643493	-0.276197494643493	5.62196962266697	4.99062101939175	4.49191688550866	-0.276197494643493	-0.276197494643493	-0.276197494643493	-0.276197494643493	-0.276197494643493	-0.276197494643493	-0.276197494643493	-0.276197494643493	-0.276197494643493	-0.276197494643493	-0.276197494643493	-0.276197494643493	-0.276197494643493	-0.276197494643493	-0.276197494643493	-0.276197494643493	-0.276197494643493	-0.276197494643493	-0.276197494643493	-0.276197494643493	-0.276197494643493	-0.276197494643493	-0.276197494643493	-0.276197494643493	-0.276197494643493	4.30667137377163	4.86583840815489	4.00795970244209	3.99575272301021	4.09566840663576	4.23861620728363	-0.276197494643493	-0.276197494643493	-0.276197494643493	5.26672653917827	-0.276197494643493	-0.276197494643493	-0.276197494643493	-0.276197494643493	-0.276197494643493	-0.276197494643493	-0.276197494643493	-0.276197494643493	-0.276197494643493	-0.276197494643493	-0.276197494643493	-0.276197494643493	-0.276197494643493	-0.276197494643493	-0.276197494643493	-0.276197494643493	-0.276197494643493	-0.276197494643493	-0.276197494643493	4.12278094958559	-0.276197494643493	-0.276197494643493	-0.276197494643493	-0.276197494643493	-0.276197494643493	-0.276197494643493	-0.276197494643493	-0.276197494643493	-0.276197494643493	-0.276197494643493	-0.276197494643493	-0.276197494643493	-0.276197494643493	-0.276197494643493	-0.276197494643493	-0.276197494643493	-0.276197494643493	-0.276197494643493	-0.276197494643493	-0.276197494643493	-0.276197494643493	-0.276197494643493	-0.276197494643493	-0.276197494643493	-0.276197494643493	-0.276197494643493	3.72552827236877	-0.276197494643493	-0.276197494643493	-0.276197494643493	-0.276197494643493	-0.276197494643493	-0.276197494643493	-0.276197494643493	-0.276197494643493	-0.276197494643493	-0.276197494643493	-0.276197494643493	-0.276197494643493	-0.276197494643493	-0.276197494643493	-0.276197494643493	-0.276197494643493	-0.276197494643493	-0.276197494643493	-0.276197494643493	-0.276197494643493	-0.276197494643493	-0.276197494643493	-0.276197494643493	-0.276197494643493	-0.276197494643493	-0.276197494643493	4.14106910850096	3.76055454382501	4.08352718045396	3.71609262041601	-0.276197494643493	-0.276197494643493	-0.276197494643493	-0.276197494643493	-0.276197494643493	-0.276197494643493	-0.276197494643493	-0.276197494643493	-0.276197494643493	-0.276197494643493	-0.276197494643493	-0.276197494643493	-0.276197494643493	-0.276197494643493	-0.276197494643493	-0.276197494643493	-0.276197494643493	-0.276197494643493	-0.276197494643493	-0.276197494643493	-0.276197494643493	-0.276197494643493	-0.276197494643493	-0.276197494643493	-0.276197494643493	-0.276197494643493	-0.276197494643493	-0.276197494643493	-0.276197494643493	-0.276197494643493	-0.276197494643493	-0.276197494643493	-0.276197494643493	-0.276197494643493	-0.276197494643493	-0.276197494643493	-0.276197494643493	-0.276197494643493	-0.276197494643493	-0.276197494643493	-0.276197494643493	-0.276197494643493	-0.276197494643493	-0.276197494643493	-0.276197494643493	-0.276197494643493	-0.276197494643493	-0.276197494643493	-0.276197494643493	-0.276197494643493	-0.276197494643493	-0.276197494643493	-0.276197494643493	-0.276197494643493	-0.276197494643493	-0.276197494643493	-0.276197494643493	-0.276197494643493	2.95022287360588	-0.276197494643493	-0.276197494643493	-0.276197494643493	-0.276197494643493	-0.276197494643493	-0.276197494643493	-0.276197494643493	-0.276197494643493	-0.276197494643493	-0.276197494643493	-0.276197494643493	-0.276197494643493	-0.276197494643493	-0.276197494643493	-0.276197494643493	-0.276197494643493	-0.276197494643493	-0.276197494643493	-0.276197494643493	-0.276197494643493	-0.276197494643493	-0.276197494643493	-0.276197494643493	-0.276197494643493	-0.276197494643493	-0.276197494643493	-0.276197494643493	-0.276197494643493	-0.276197494643493	-0.276197494643493	-0.276197494643493	-0.276197494643493	-0.276197494643493	-0.276197494643493	-0.276197494643493	-0.276197494643493	-0.276197494643493	-0.276197494643493	5.12496509221592	-0.276197494643493	-0.276197494643493	-0.276197494643493	-0.276197494643493	-0.276197494643493	-0.276197494643493	-0.276197494643493	-0.276197494643493	-0.276197494643493	-0.276197494643493	-0.276197494643493	-0.276197494643493	-0.276197494643493	-0.276197494643493	-0.276197494643493	-0.276197494643493	-0.276197494643493	-0.276197494643493	-0.276197494643493	-0.276197494643493	-0.276197494643493	-0.276197494643493	-0.276197494643493	-0.276197494643493	-0.276197494643493	6.27051346867689	3.50398805393284	-0.276197494643493	-0.276197494643493	-0.276197494643493	-0.276197494643493	-0.276197494643493	-0.276197494643493	-0.276197494643493	-0.276197494643493	-0.276197494643493	-0.276197494643493	-0.276197494643493	-0.276197494643493	-0.276197494643493	-0.276197494643493	-0.276197494643493	-0.276197494643493	-0.276197494643493	-0.276197494643493	2.55963892325978	-0.276197494643493	-0.276197494643493	-0.276197494643493	-0.276197494643493	-0.276197494643493	-0.276197494643493	-0.276197494643493	-0.276197494643493	-0.276197494643493	-0.276197494643493	-0.276197494643493	-0.276197494643493	-0.276197494643493	-0.276197494643493	-0.276197494643493	-0.276197494643493	-0.276197494643493	-0.276197494643493	-0.276197494643493	-0.276197494643493	-0.276197494643493	-0.276197494643493	-0.276197494643493	-0.276197494643493	-0.276197494643493	-0.276197494643493	-0.276197494643493	-0.276197494643493	-0.276197494643493	-0.276197494643493	-0.276197494643493	-0.276197494643493	-0.276197494643493	-0.276197494643493	-0.276197494643493	-0.276197494643493	-0.276197494643493	-0.276197494643493	-0.276197494643493	-0.276197494643493	-0.276197494643493	-0.276197494643493	-0.276197494643493	-0.276197494643493	-0.276197494643493	-0.276197494643493	-0.276197494643493	-0.276197494643493	-0.276197494643493	-0.276197494643493	-0.276197494643493	-0.276197494643493	-0.276197494643493	-0.276197494643493	-0.276197494643493	-0.276197494643493	-0.276197494643493	-0.276197494643493	-0.276197494643493	-0.276197494643493	-0.276197494643493	-0.276197494643493	-0.276197494643493	-0.276197494643493	-0.276197494643493	-0.276197494643493	-0.276197494643493	-0.276197494643493	-0.276197494643493	-0.276197494643493	-0.276197494643493	-0.276197494643493	-0.276197494643493	-0.276197494643493	-0.276197494643493	-0.276197494643493	-0.276197494643493	-0.276197494643493	-0.276197494643493	-0.276197494643493	-0.276197494643493	-0.276197494643493	-0.276197494643493	-0.276197494643493	-0.276197494643493	-0.276197494643493	-0.276197494643493	-0.276197494643493	-0.276197494643493	-0.276197494643493	-0.276197494643493	-0.276197494643493	2.44908954073475	-0.276197494643493	-0.276197494643493	-0.276197494643493	-0.276197494643493	-0.276197494643493	-0.276197494643493	-0.276197494643493	-0.276197494643493	-0.276197494643493	-0.276197494643493	-0.276197494643493	-0.276197494643493	-0.276197494643493	-0.276197494643493	-0.276197494643493	3.25023678934989	-0.276197494643493	-0.276197494643493	-0.276197494643493	-0.276197494643493	-0.276197494643493	-0.276197494643493	-0.276197494643493	-0.276197494643493	-0.276197494643493	-0.276197494643493	-0.276197494643493	-0.276197494643493	-0.276197494643493	-0.276197494643493	-0.276197494643493	-0.276197494643493	-0.276197494643493	-0.276197494643493	-0.276197494643493	-0.276197494643493	-0.276197494643493	-0.276197494643493	-0.276197494643493	-0.276197494643493	-0.276197494643493	-0.276197494643493	-0.276197494643493	-0.276197494643493	-0.276197494643493	-0.276197494643493	-0.276197494643493	-0.276197494643493	-0.276197494643493	-0.276197494643493	-0.276197494643493	-0.276197494643493	-0.276197494643493	-0.276197494643493	-0.276197494643493	-0.276197494643493	-0.276197494643493	-0.276197494643493	-0.276197494643493	-0.276197494643493	-0.276197494643493	-0.276197494643493	-0.276197494643493	-0.276197494643493	-0.276197494643493	-0.276197494643493	-0.276197494643493	-0.276197494643493	-0.276197494643493	-0.276197494643493	-0.276197494643493	-0.276197494643493	-0.276197494643493	-0.276197494643493	-0.276197494643493	-0.276197494643493	-0.276197494643493	-0.276197494643493	-0.276197494643493	3.41990648902803	3.34487081484093	-0.276197494643493	-0.276197494643493	-0.276197494643493	-0.276197494643493	-0.276197494643493	-0.276197494643493	-0.276197494643493	-0.276197494643493	-0.276197494643493	-0.276197494643493	-0.276197494643493	-0.276197494643493	-0.276197494643493	-0.276197494643493	2.33354575402107	-0.276197494643493	-0.276197494643493	3.2275103654048	-0.276197494643493	-0.276197494643493	-0.276197494643493	-0.276197494643493	2.88153508806376	-0.276197494643493	-0.276197494643493	-0.276197494643493	-0.276197494643493	-0.276197494643493	-0.276197494643493	-0.276197494643493	-0.276197494643493	-0.276197494643493	-0.276197494643493	-0.276197494643493	-0.276197494643493	-0.276197494643493	-0.276197494643493	1.78333291323958	-0.276197494643493	-0.276197494643493	-0.276197494643493	-0.276197494643493	-0.276197494643493	-0.276197494643493	-0.276197494643493	-0.276197494643493	2.21501250117793	-0.276197494643493	-0.276197494643493	-0.276197494643493	-0.276197494643493	-0.276197494643493	-0.276197494643493	-0.276197494643493	-0.276197494643493	-0.276197494643493	-0.276197494643493	-0.276197494643493	-0.276197494643493	-0.276197494643493	-0.276197494643493	-0.276197494643493	-0.276197494643493	-0.276197494643493	-0.276197494643493	-0.276197494643493	-0.276197494643493	-0.276197494643493	-0.276197494643493	-0.276197494643493	-0.276197494643493	-0.276197494643493	-0.276197494643493	-0.276197494643493	-0.276197494643493	-0.276197494643493	-0.276197494643493	-0.276197494643493	2.47809436639345	2.24445517397122	-0.276197494643493	-0.276197494643493	-0.276197494643493	-0.276197494643493	-0.276197494643493	-0.276197494643493	-0.276197494643493	-0.276197494643493	-0.276197494643493	-0.276197494643493	-0.276197494643493	-0.276197494643493	-0.276197494643493	-0.276197494643493	-0.276197494643493	-0.276197494643493	-0.276197494643493	-0.276197494643493	-0.276197494643493	-0.276197494643493	-0.276197494643493	-0.276197494643493	-0.276197494643493	-0.276197494643493	-0.276197494643493	-0.276197494643493	4.5052528087477	-0.276197494643493	-0.276197494643493	-0.276197494643493	-0.276197494643493	-0.276197494643493	-0.276197494643493	-0.276197494643493	-0.276197494643493	-0.276197494643493	-0.276197494643493	-0.276197494643493	-0.276197494643493	-0.276197494643493	-0.276197494643493	-0.276197494643493	-0.276197494643493	-0.276197494643493	-0.276197494643493	-0.276197494643493	-0.276197494643493	-0.276197494643493	-0.276197494643493	-0.276197494643493	-0.276197494643493	-0.276197494643493	-0.276197494643493	-0.276197494643493	-0.276197494643493	-0.276197494643493	-0.276197494643493	-0.276197494643493	-0.276197494643493	-0.276197494643493	-0.276197494643493	-0.276197494643493	-0.276197494643493	-0.276197494643493	-0.276197494643493	-0.276197494643493	-0.276197494643493	-0.276197494643493	-0.276197494643493	-0.276197494643493	-0.276197494643493	-0.276197494643493	-0.276197494643493	-0.276197494643493	-0.276197494643493	-0.276197494643493	-0.276197494643493	-0.276197494643493	-0.276197494643493	-0.276197494643493	-0.276197494643493	-0.276197494643493	-0.276197494643493	-0.276197494643493	-0.276197494643493	-0.276197494643493	-0.276197494643493	-0.276197494643493	-0.276197494643493	-0.276197494643493	-0.276197494643493	-0.276197494643493	-0.276197494643493	-0.276197494643493	-0.276197494643493	-0.276197494643493	-0.276197494643493	-0.276197494643493	-0.276197494643493	6.22773820491302	-0.276197494643493	-0.276197494643493	-0.276197494643493	-0.276197494643493	-0.276197494643493	-0.276197494643493	-0.276197494643493	-0.276197494643493	3.60168595272458	4.19226522277831	-0.276197494643493	-0.276197494643493	-0.276197494643493	-0.276197494643493	3.51794557069623	2.92837553759129	-0.276197494643493	-0.276197494643493	-0.276197494643493	-0.276197494643493	-0.276197494643493	-0.276197494643493	-0.276197494643493	-0.276197494643493	-0.276197494643493	-0.276197494643493	-0.276197494643493	5.46176980307497	3.61645365770767	3.47823385352815	-0.276197494643493	-0.276197494643493	-0.276197494643493	-0.276197494643493	-0.276197494643493	2.14525684684705	-0.276197494643493	-0.276197494643493	-0.276197494643493	-0.276197494643493	-0.276197494643493	-0.276197494643493	-0.276197494643493	-0.276197494643493	-0.276197494643493	-0.276197494643493	3.41484221324295	-0.276197494643493	3.3145781596718	-0.276197494643493	-0.276197494643493	-0.276197494643493	-0.276197494643493	-0.276197494643493	-0.276197494643493	-0.276197494643493	-0.276197494643493	-0.276197494643493	-0.276197494643493	-0.276197494643493	-0.276197494643493	-0.276197494643493	-0.276197494643493	-0.276197494643493	-0.276197494643493	-0.276197494643493	-0.276197494643493	-0.276197494643493	-0.276197494643493	-0.276197494643493	-0.276197494643493	-0.276197494643493	-0.276197494643493	-0.276197494643493	-0.276197494643493	-0.276197494643493	-0.276197494643493	-0.276197494643493	-0.276197494643493	-0.276197494643493	-0.276197494643493	-0.276197494643493	-0.276197494643493	-0.276197494643493	-0.276197494643493	-0.276197494643493	-0.276197494643493	-0.276197494643493	-0.276197494643493	3.00371376757026	-0.276197494643493	-0.276197494643493	-0.276197494643493	-0.276197494643493	-0.276197494643493	-0.276197494643493	-0.276197494643493	-0.276197494643493	2.90652403359337	3.16647856096176	3.00882655005421	-0.276197494643493	-0.276197494643493	-0.276197494643493	-0.276197494643493	-0.276197494643493	3.2852394899405	-0.276197494643493	-0.276197494643493	-0.276197494643493	-0.276197494643493	-0.276197494643493	-0.276197494643493	-0.276197494643493	-0.276197494643493	-0.276197494643493	-0.276197494643493	-0.276197494643493	-0.276197494643493	-0.276197494643493	-0.276197494643493	-0.276197494643493	-0.276197494643493	-0.276197494643493	-0.276197494643493	-0.276197494643493	-0.276197494643493	-0.276197494643493	3.81494765252159	3.66811818343588	-0.276197494643493	-0.276197494643493	-0.276197494643493	-0.276197494643493	-0.276197494643493	-0.276197494643493	-0.276197494643493	-0.276197494643493	-0.276197494643493	-0.276197494643493	-0.276197494643493	-0.276197494643493	-0.276197494643493	3.43496863610824	2.62403513266217	3.13505756648113	-0.276197494643493	-0.276197494643493	-0.276197494643493	-0.276197494643493	-0.276197494643493	-0.276197494643493	-0.276197494643493	-0.276197494643493	-0.276197494643493	-0.276197494643493	-0.276197494643493	-0.276197494643493	-0.276197494643493	-0.276197494643493	-0.276197494643493	-0.276197494643493	-0.276197494643493	-0.276197494643493	-0.276197494643493	-0.276197494643493	-0.276197494643493	-0.276197494643493	-0.276197494643493	-0.276197494643493	-0.276197494643493	-0.276197494643493	-0.276197494643493	-0.276197494643493	-0.276197494643493	-0.276197494643493	-0.276197494643493	-0.276197494643493	-0.276197494643493	-0.276197494643493	-0.276197494643493	-0.276197494643493	-0.276197494643493	-0.276197494643493	-0.276197494643493	-0.276197494643493	-0.276197494643493	-0.276197494643493	-0.276197494643493	-0.276197494643493	-0.276197494643493	-0.276197494643493	-0.276197494643493	-0.276197494643493	-0.276197494643493	-0.276197494643493	-0.276197494643493	-0.276197494643493	-0.276197494643493	-0.276197494643493	-0.276197494643493	-0.276197494643493	-0.276197494643493	-0.276197494643493	-0.276197494643493	4.11564323311169	3.51234897050921	2.65875142874967	-0.276197494643493	-0.276197494643493	-0.276197494643493	-0.276197494643493	-0.276197494643493	-0.276197494643493	-0.276197494643493	-0.276197494643493	-0.276197494643493	-0.276197494643493	-0.276197494643493	-0.276197494643493	-0.276197494643493	-0.276197494643493	-0.276197494643493	-0.276197494643493	-0.276197494643493	-0.276197494643493	-0.276197494643493	-0.276197494643493	-0.276197494643493	-0.276197494643493	-0.276197494643493	-0.276197494643493	-0.276197494643493	-0.276197494643493	-0.276197494643493	-0.276197494643493	-0.276197494643493	-0.276197494643493	-0.276197494643493	-0.276197494643493	-0.276197494643493	-0.276197494643493	-0.276197494643493	-0.276197494643493	-0.276197494643493	-0.276197494643493	-0.276197494643493	-0.276197494643493	-0.276197494643493	-0.276197494643493	-0.276197494643493	-0.276197494643493	-0.276197494643493	-0.276197494643493	-0.276197494643493	-0.276197494643493	-0.276197494643493	-0.276197494643493	-0.276197494643493	-0.276197494643493	-0.276197494643493	-0.276197494643493	-0.276197494643493	-0.276197494643493	-0.276197494643493	-0.276197494643493	-0.276197494643493	-0.276197494643493	-0.276197494643493	-0.276197494643493	-0.276197494643493	-0.276197494643493	-0.276197494643493	-0.276197494643493	-0.276197494643493	-0.276197494643493	-0.276197494643493	-0.276197494643493	-0.276197494643493	-0.276197494643493	-0.276197494643493	-0.276197494643493	-0.276197494643493	-0.276197494643493	-0.276197494643493	-0.276197494643493	-0.276197494643493	-0.276197494643493	-0.276197494643493	-0.276197494643493	-0.276197494643493	-0.276197494643493	-0.276197494643493	-0.276197494643493	-0.276197494643493	-0.276197494643493	-0.276197494643493	-0.276197494643493	-0.276197494643493	-0.276197494643493	-0.276197494643493	-0.276197494643493	-0.276197494643493	-0.276197494643493	-0.276197494643493	-0.276197494643493	-0.276197494643493	-0.276197494643493	-0.276197494643493	-0.276197494643493	-0.276197494643493	-0.276197494643493	-0.276197494643493	-0.276197494643493	-0.276197494643493	-0.276197494643493	-0.276197494643493	-0.276197494643493	-0.276197494643493	-0.276197494643493	-0.276197494643493	-0.276197494643493	-0.276197494643493	-0.276197494643493	-0.276197494643493	-0.276197494643493	-0.276197494643493	-0.276197494643493	-0.276197494643493	3.16912531115248	3.43674950968567	-0.276197494643493	-0.276197494643493	-0.276197494643493	-0.276197494643493	-0.276197494643493	-0.276197494643493	-0.276197494643493	-0.276197494643493	-0.276197494643493	-0.276197494643493	-0.276197494643493	-0.276197494643493	-0.276197494643493	-0.276197494643493	-0.276197494643493	-0.276197494643493	-0.276197494643493	-0.276197494643493	-0.276197494643493	-0.276197494643493	-0.276197494643493	-0.276197494643493	-0.276197494643493	-0.276197494643493	-0.276197494643493	-0.276197494643493	-0.276197494643493	-0.276197494643493	-0.276197494643493	-0.276197494643493	2.68339121310417	-0.276197494643493	2.25384257987887	-0.276197494643493	-0.276197494643493	-0.276197494643493	-0.276197494643493	-0.276197494643493	-0.276197494643493	-0.276197494643493	-0.276197494643493	-0.276197494643493	-0.276197494643493	-0.276197494643493	-0.276197494643493	-0.276197494643493	-0.276197494643493	-0.276197494643493	-0.276197494643493	-0.276197494643493	-0.276197494643493	-0.276197494643493	-0.276197494643493	-0.276197494643493	-0.276197494643493	-0.276197494643493	-0.276197494643493	-0.276197494643493	-0.276197494643493	-0.276197494643493	-0.276197494643493	-0.276197494643493	-0.276197494643493	-0.276197494643493	-0.276197494643493	-0.276197494643493	-0.276197494643493	-0.276197494643493	-0.276197494643493	-0.276197494643493	-0.276197494643493	4.16649941344498	2.5830490916717	2.14974441193014	-0.276197494643493	-0.276197494643493	2.66332134772738	-0.276197494643493	-0.276197494643493	-0.276197494643493	-0.276197494643493	-0.276197494643493	-0.276197494643493	-0.276197494643493	-0.276197494643493	-0.276197494643493	-0.276197494643493	-0.276197494643493	-0.276197494643493	2.0706874920755	-0.276197494643493	-0.276197494643493	-0.276197494643493	-0.276197494643493	1.73556023959725	-0.276197494643493	-0.276197494643493	-0.276197494643493	-0.276197494643493	-0.276197494643493	-0.276197494643493	-0.276197494643493	-0.276197494643493	-0.276197494643493	-0.276197494643493	1.16239796971254	-0.276197494643493	3.80284117437197	-0.276197494643493	-0.276197494643493	-0.276197494643493	-0.276197494643493	-0.276197494643493	-0.276197494643493	-0.276197494643493	-0.276197494643493	-0.276197494643493	-0.276197494643493	-0.276197494643493	-0.276197494643493	-0.276197494643493	-0.276197494643493	-0.276197494643493	-0.276197494643493	-0.276197494643493	-0.276197494643493	-0.276197494643493	-0.276197494643493	-0.276197494643493	3.96437822147665	4.68002044151662	3.43719502102206	-0.276197494643493	-0.276197494643493	-0.276197494643493	-0.276197494643493	-0.276197494643493	-0.276197494643493	-0.276197494643493	-0.276197494643493	-0.276197494643493	-0.276197494643493	-0.276197494643493	-0.276197494643493	-0.276197494643493	-0.276197494643493	2.68941418068791	2.46223556373277	-0.276197494643493	-0.276197494643493	-0.276197494643493	-0.276197494643493	-0.276197494643493	-0.276197494643493	-0.276197494643493	-0.276197494643493	-0.276197494643493	-0.276197494643493	-0.276197494643493	-0.276197494643493	-0.276197494643493	-0.276197494643493	-0.276197494643493	-0.276197494643493	-0.276197494643493	-0.276197494643493	-0.276197494643493	-0.276197494643493	-0.276197494643493	3.79463250284953	-0.276197494643493	-0.276197494643493	-0.276197494643493	-0.276197494643493	-0.276197494643493	-0.276197494643493	-0.276197494643493	-0.276197494643493	-0.276197494643493	-0.276197494643493	-0.276197494643493	-0.276197494643493	-0.276197494643493	-0.276197494643493	-0.276197494643493	-0.276197494643493	-0.276197494643493	-0.276197494643493	-0.276197494643493	-0.276197494643493	-0.276197494643493	-0.276197494643493	-0.276197494643493	-0.276197494643493	5.04005587155218	-0.276197494643493	-0.276197494643493	-0.276197494643493	-0.276197494643493	-0.276197494643493	3.83047253575682	-0.276197494643493	-0.276197494643493	-0.276197494643493	-0.276197494643493	-0.276197494643493	-0.276197494643493	-0.276197494643493	-0.276197494643493	-0.276197494643493	-0.276197494643493	-0.276197494643493	-0.276197494643493	-0.276197494643493	-0.276197494643493	-0.276197494643493	-0.276197494643493	3.50259851346649	-0.276197494643493	-0.276197494643493	-0.276197494643493	2.55118116618379	-0.276197494643493	-0.276197494643493	-0.276197494643493	-0.276197494643493	-0.276197494643493	-0.276197494643493	-0.276197494643493	-0.276197494643493	-0.276197494643493	-0.276197494643493	-0.276197494643493	-0.276197494643493	3.89737504865362	-0.276197494643493	4.46511558435983	3.13913686331457	-0.276197494643493	-0.276197494643493	-0.276197494643493	-0.276197494643493	-0.276197494643493	-0.276197494643493	-0.276197494643493	-0.276197494643493	-0.276197494643493	-0.276197494643493	-0.276197494643493	-0.276197494643493	-0.276197494643493	-0.276197494643493	-0.276197494643493	-0.276197494643493	-0.276197494643493	-0.276197494643493	3.50584252457439	-0.276197494643493	-0.276197494643493	-0.276197494643493	-0.276197494643493	-0.276197494643493	-0.276197494643493	-0.276197494643493	-0.276197494643493	-0.276197494643493	-0.276197494643493	-0.276197494643493	-0.276197494643493	-0.276197494643493	-0.276197494643493	-0.276197494643493	-0.276197494643493	-0.276197494643493	-0.276197494643493	-0.276197494643493	-0.276197494643493	-0.276197494643493	-0.276197494643493	-0.276197494643493	-0.276197494643493	-0.276197494643493	-0.276197494643493	-0.276197494643493	-0.276197494643493	-0.276197494643493	-0.276197494643493	-0.276197494643493	-0.276197494643493	-0.276197494643493	-0.276197494643493	-0.276197494643493	-0.276197494643493	-0.276197494643493	-0.276197494643493	-0.276197494643493	-0.276197494643493	-0.276197494643493	-0.276197494643493	-0.276197494643493	-0.276197494643493	-0.276197494643493	-0.276197494643493	-0.276197494643493	-0.276197494643493	-0.276197494643493	-0.276197494643493	-0.276197494643493	-0.276197494643493	-0.276197494643493	-0.276197494643493	-0.276197494643493	-0.276197494643493	-0.276197494643493	-0.276197494643493	-0.276197494643493	-0.276197494643493	-0.276197494643493	-0.276197494643493	-0.276197494643493	-0.276197494643493	-0.276197494643493	-0.276197494643493	-0.276197494643493	-0.276197494643493	-0.276197494643493	-0.276197494643493	-0.276197494643493	-0.276197494643493	-0.276197494643493	-0.276197494643493	-0.276197494643493	-0.276197494643493	2.79329013055589	-0.276197494643493	-0.276197494643493	-0.276197494643493	-0.276197494643493	-0.276197494643493	-0.276197494643493	-0.276197494643493	-0.276197494643493	2.77451895658914	-0.276197494643493	-0.276197494643493	-0.276197494643493	-0.276197494643493	-0.276197494643493	-0.276197494643493	-0.276197494643493	-0.276197494643493	-0.276197494643493	-0.276197494643493	-0.276197494643493	-0.276197494643493	-0.276197494643493	-0.276197494643493	-0.276197494643493	-0.276197494643493	-0.276197494643493	-0.276197494643493	-0.276197494643493	-0.276197494643493	-0.276197494643493	-0.276197494643493	-0.276197494643493	-0.276197494643493	-0.276197494643493	-0.276197494643493	-0.276197494643493	-0.276197494643493	-0.276197494643493	-0.276197494643493	-0.276197494643493	-0.276197494643493	-0.276197494643493	-0.276197494643493	-0.276197494643493	-0.276197494643493	-0.276197494643493	-0.276197494643493	-0.276197494643493	-0.276197494643493	-0.276197494643493	-0.276197494643493	-0.276197494643493	-0.276197494643493	-0.276197494643493	3.84444580941844	-0.276197494643493	-0.276197494643493	-0.276197494643493	-0.276197494643493	-0.276197494643493	-0.276197494643493	-0.276197494643493	-0.276197494643493	-0.276197494643493	-0.276197494643493	-0.276197494643493	-0.276197494643493	-0.276197494643493	-0.276197494643493	-0.276197494643493	-0.276197494643493	-0.276197494643493	-0.276197494643493	-0.276197494643493	-0.276197494643493	-0.276197494643493	-0.276197494643493	-0.276197494643493	-0.276197494643493	-0.276197494643493	-0.276197494643493	-0.276197494643493	-0.276197494643493	-0.276197494643493	-0.276197494643493	-0.276197494643493	3.61645365770767	-0.276197494643493	-0.276197494643493	-0.276197494643493	-0.276197494643493	-0.276197494643493	-0.276197494643493	4.46627361467068	-0.276197494643493	3.72868452261578	-0.276197494643493	-0.276197494643493	-0.276197494643493	-0.276197494643493	-0.276197494643493	-0.276197494643493	-0.276197494643493	-0.276197494643493	-0.276197494643493	-0.276197494643493	-0.276197494643493	-0.276197494643493	-0.276197494643493	-0.276197494643493	-0.276197494643493	-0.276197494643493	-0.276197494643493	-0.276197494643493	-0.276197494643493	-0.276197494643493	-0.276197494643493	-0.276197494643493	-0.276197494643493	-0.276197494643493	-0.276197494643493	-0.276197494643493	-0.276197494643493	-0.276197494643493	-0.276197494643493	-0.276197494643493	-0.276197494643493	-0.276197494643493	-0.276197494643493	-0.276197494643493	-0.276197494643493	-0.276197494643493	-0.276197494643493	-0.276197494643493	-0.276197494643493	-0.276197494643493	-0.276197494643493	-0.276197494643493	-0.276197494643493	-0.276197494643493	-0.276197494643493	-0.276197494643493	-0.276197494643493	-0.276197494643493	-0.276197494643493	-0.276197494643493	-0.276197494643493	-0.276197494643493	-0.276197494643493	-0.276197494643493	-0.276197494643493	-0.276197494643493	-0.276197494643493	-0.276197494643493	-0.276197494643493	-0.276197494643493	-0.276197494643493	-0.276197494643493	-0.276197494643493	-0.276197494643493	-0.276197494643493	-0.276197494643493	-0.276197494643493	-0.276197494643493	-0.276197494643493	-0.276197494643493	-0.276197494643493	-0.276197494643493	-0.276197494643493	-0.276197494643493	-0.276197494643493	-0.276197494643493	-0.276197494643493	-0.276197494643493	2.84804435330874	-0.276197494643493	-0.276197494643493	-0.276197494643493	-0.276197494643493	-0.276197494643493	-0.276197494643493	-0.276197494643493	-0.276197494643493	-0.276197494643493	-0.276197494643493	-0.276197494643493	-0.276197494643493	-0.276197494643493	-0.276197494643493	-0.276197494643493	-0.276197494643493	-0.276197494643493	-0.276197494643493	-0.276197494643493	-0.276197494643493	-0.276197494643493	-0.276197494643493	-0.276197494643493	-0.276197494643493	-0.276197494643493	-0.276197494643493	-0.276197494643493	-0.276197494643493	-0.276197494643493	-0.276197494643493	-0.276197494643493	-0.276197494643493	-0.276197494643493	3.65645001845872	3.61151728601399	-0.276197494643493	-0.276197494643493	3.44478669809907	-0.276197494643493	-0.276197494643493	-0.276197494643493	-0.276197494643493	-0.276197494643493	-0.276197494643493	-0.276197494643493	-0.276197494643493	-0.276197494643493	-0.276197494643493	-0.276197494643493	-0.276197494643493	-0.276197494643493	-0.276197494643493	-0.276197494643493	-0.276197494643493	-0.276197494643493	-0.276197494643493	-0.276197494643493	-0.276197494643493	-0.276197494643493	-0.276197494643493	-0.276197494643493	-0.276197494643493	-0.276197494643493	-0.276197494643493	-0.276197494643493	-0.276197494643493	-0.276197494643493	-0.276197494643493	-0.276197494643493	-0.276197494643493	-0.276197494643493	-0.276197494643493	-0.276197494643493	-0.276197494643493	-0.276197494643493	-0.276197494643493	-0.276197494643493	-0.276197494643493	-0.276197494643493	3.99940657429959	-0.276197494643493	-0.276197494643493	-0.276197494643493	-0.276197494643493	-0.276197494643493	-0.276197494643493	-0.276197494643493	3.5734831778174	-0.276197494643493	-0.276197494643493	3.17063972069267	-0.276197494643493	3.39625755509306	-0.276197494643493	-0.276197494643493	-0.276197494643493	-0.276197494643493	-0.276197494643493	-0.276197494643493	-0.276197494643493	-0.276197494643493	-0.276197494643493	-0.276197494643493	-0.276197494643493	-0.276197494643493	-0.276197494643493	-0.276197494643493	-0.276197494643493	-0.276197494643493	-0.276197494643493	-0.276197494643493	-0.276197494643493	-0.276197494643493	-0.276197494643493	-0.276197494643493	-0.276197494643493	-0.276197494643493	-0.276197494643493	-0.276197494643493	-0.276197494643493	-0.276197494643493	-0.276197494643493	-0.276197494643493	-0.276197494643493	-0.276197494643493	-0.276197494643493	-0.276197494643493	-0.276197494643493	-0.276197494643493	-0.276197494643493	-0.276197494643493	-0.276197494643493	-0.276197494643493	-0.276197494643493	-0.276197494643493	-0.276197494643493	-0.276197494643493	-0.276197494643493	-0.276197494643493	3.14546204175561	-0.276197494643493	-0.276197494643493	-0.276197494643493	-0.276197494643493	-0.276197494643493	-0.276197494643493	-0.276197494643493	-0.276197494643493	-0.276197494643493	-0.276197494643493	-0.276197494643493	-0.276197494643493	3.56578259605486	-0.276197494643493	-0.276197494643493	-0.276197494643493	-0.276197494643493	-0.276197494643493	-0.276197494643493	-0.276197494643493	-0.276197494643493	-0.276197494643493	-0.276197494643493	-0.276197494643493	-0.276197494643493	-0.276197494643493	-0.276197494643493	-0.276197494643493	-0.276197494643493	-0.276197494643493	-0.276197494643493	-0.276197494643493	-0.276197494643493	-0.276197494643493	-0.276197494643493	-0.276197494643493	-0.276197494643493	-0.276197494643493	-0.276197494643493	-0.276197494643493	-0.276197494643493	-0.276197494643493	-0.276197494643493	2.30701478545885	-0.276197494643493	2.5258812346928	-0.276197494643493	-0.276197494643493	-0.276197494643493	-0.276197494643493	-0.276197494643493	2.07522904346289	1.86647424487484	-0.276197494643493	-0.276197494643493	-0.276197494643493	-0.276197494643493	-0.276197494643493	-0.276197494643493	-0.276197494643493	-0.276197494643493	-0.276197494643493	-0.276197494643493	-0.276197494643493	-0.276197494643493	-0.276197494643493	-0.276197494643493	-0.276197494643493	-0.276197494643493	-0.276197494643493	-0.276197494643493	-0.276197494643493	-0.276197494643493	-0.276197494643493	-0.276197494643493	-0.276197494643493	-0.276197494643493	-0.276197494643493	-0.276197494643493	-0.276197494643493	-0.276197494643493	-0.276197494643493	2.89571755286896	-0.276197494643493	-0.276197494643493	-0.276197494643493	-0.276197494643493	-0.276197494643493	3.24944092442976	-0.276197494643493	-0.276197494643493	-0.276197494643493	-0.276197494643493	-0.276197494643493	-0.276197494643493	-0.276197494643493	-0.276197494643493	-0.276197494643493	2.01501790147183	-0.276197494643493	-0.276197494643493	-0.276197494643493	-0.276197494643493	-0.276197494643493	-0.276197494643493	-0.276197494643493	-0.276197494643493	-0.276197494643493	-0.276197494643493	-0.276197494643493	-0.276197494643493	-0.276197494643493	4.61763551260594	3.67755932645255	-0.276197494643493	-0.276197494643493	-0.276197494643493	-0.276197494643493	-0.276197494643493	-0.276197494643493	-0.276197494643493	-0.276197494643493	-0.276197494643493	-0.276197494643493	-0.276197494643493	-0.276197494643493	-0.276197494643493	-0.276197494643493	-0.276197494643493	-0.276197494643493	-0.276197494643493	-0.276197494643493	-0.276197494643493	-0.276197494643493	-0.276197494643493	-0.276197494643493	-0.276197494643493	-0.276197494643493	-0.276197494643493	-0.276197494643493	-0.276197494643493	-0.276197494643493	-0.276197494643493	-0.276197494643493	-0.276197494643493	-0.276197494643493	-0.276197494643493	-0.276197494643493	-0.276197494643493	-0.276197494643493	-0.276197494643493	-0.276197494643493	-0.276197494643493	-0.276197494643493	-0.276197494643493	-0.276197494643493	-0.276197494643493	-0.276197494643493	-0.276197494643493	-0.276197494643493	-0.276197494643493	-0.276197494643493	-0.276197494643493	-0.276197494643493	-0.276197494643493	-0.276197494643493	3.25462104091978	-0.276197494643493	-0.276197494643493	-0.276197494643493	-0.276197494643493	-0.276197494643493	-0.276197494643493	-0.276197494643493	-0.276197494643493	-0.276197494643493	-0.276197494643493	-0.276197494643493	-0.276197494643493	-0.276197494643493	-0.276197494643493	-0.276197494643493	-0.276197494643493	-0.276197494643493	-0.276197494643493	-0.276197494643493	-0.276197494643493	-0.276197494643493	-0.276197494643493	-0.276197494643493	-0.276197494643493	-0.276197494643493	-0.276197494643493	-0.276197494643493	-0.276197494643493	-0.276197494643493	-0.276197494643493	-0.276197494643493	-0.276197494643493	-0.276197494643493	-0.276197494643493	-0.276197494643493	-0.276197494643493	-0.276197494643493	-0.276197494643493	-0.276197494643493	-0.276197494643493	-0.276197494643493	-0.276197494643493	-0.276197494643493	-0.276197494643493	-0.276197494643493	-0.276197494643493	-0.276197494643493	-0.276197494643493	-0.276197494643493	-0.276197494643493	-0.276197494643493	-0.276197494643493	-0.276197494643493	-0.276197494643493	-0.276197494643493	-0.276197494643493	-0.276197494643493	-0.276197494643493	-0.276197494643493	-0.276197494643493	-0.276197494643493	-0.276197494643493	-0.276197494643493	-0.276197494643493	-0.276197494643493	-0.276197494643493	-0.276197494643493	-0.276197494643493	-0.276197494643493	-0.276197494643493	-0.276197494643493	-0.276197494643493	-0.276197494643493	-0.276197494643493	-0.276197494643493	-0.276197494643493	-0.276197494643493	-0.276197494643493	-0.276197494643493	-0.276197494643493	-0.276197494643493	-0.276197494643493	-0.276197494643493	-0.276197494643493	-0.276197494643493	-0.276197494643493	-0.276197494643493	-0.276197494643493	-0.276197494643493	-0.276197494643493	-0.276197494643493	-0.276197494643493	-0.276197494643493	-0.276197494643493	3.2746998919083	-0.276197494643493	-0.276197494643493	-0.276197494643493	3.5730008932893	-0.276197494643493	-0.276197494643493	-0.276197494643493	3.03118169421307	-0.276197494643493	-0.276197494643493	-0.276197494643493	-0.276197494643493	-0.276197494643493	-0.276197494643493	-0.276197494643493	-0.276197494643493	-0.276197494643493	-0.276197494643493	-0.276197494643493	-0.276197494643493	-0.276197494643493	-0.276197494643493	-0.276197494643493	2.32166097645458	-0.276197494643493	-0.276197494643493	-0.276197494643493	-0.276197494643493	-0.276197494643493	-0.276197494643493	-0.276197494643493	-0.276197494643493	-0.276197494643493	-0.276197494643493	-0.276197494643493	-0.276197494643493	-0.276197494643493	-0.276197494643493	-0.276197494643493	-0.276197494643493	-0.276197494643493	-0.276197494643493	-0.276197494643493	-0.276197494643493	-0.276197494643493	-0.276197494643493	-0.276197494643493	-0.276197494643493	-0.276197494643493	-0.276197494643493	-0.276197494643493	-0.276197494643493	-0.276197494643493	-0.276197494643493	-0.276197494643493	-0.276197494643493	-0.276197494643493	-0.276197494643493	-0.276197494643493	-0.276197494643493	-0.276197494643493	-0.276197494643493	-0.276197494643493	-0.276197494643493	-0.276197494643493	-0.276197494643493	-0.276197494643493	-0.276197494643493	-0.276197494643493	-0.276197494643493	-0.276197494643493	-0.276197494643493	-0.276197494643493	3.47640901471244	-0.276197494643493	-0.276197494643493	-0.276197494643493	3.05070609465536	-0.276197494643493	-0.276197494643493	-0.276197494643493	-0.276197494643493	-0.276197494643493	-0.276197494643493	-0.276197494643493	-0.276197494643493	-0.276197494643493	-0.276197494643493	-0.276197494643493	-0.276197494643493	-0.276197494643493	-0.276197494643493	-0.276197494643493	-0.276197494643493	-0.276197494643493	-0.276197494643493	-0.276197494643493	-0.276197494643493	-0.276197494643493	-0.276197494643493	-0.276197494643493	-0.276197494643493	2.95022287360588	2.63929773710036	2.30886176502172	-0.276197494643493	-0.276197494643493	-0.276197494643493	-0.276197494643493	-0.276197494643493	-0.276197494643493	-0.276197494643493	-0.276197494643493	-0.276197494643493	-0.276197494643493	-0.276197494643493	-0.276197494643493	-0.276197494643493	-0.276197494643493	-0.276197494643493	-0.276197494643493	-0.276197494643493	-0.276197494643493	-0.276197494643493	-0.276197494643493	-0.276197494643493	-0.276197494643493	-0.276197494643493	-0.276197494643493	-0.276197494643493	-0.276197494643493	-0.276197494643493	-0.276197494643493	-0.276197494643493	-0.276197494643493	3.49797481684238	2.78680981655673	-0.276197494643493	-0.276197494643493	-0.276197494643493	-0.276197494643493	-0.276197494643493	-0.276197494643493	-0.276197494643493	-0.276197494643493	-0.276197494643493	-0.276197494643493	-0.276197494643493	-0.276197494643493	-0.276197494643493	-0.276197494643493	-0.276197494643493	-0.276197494643493	-0.276197494643493	-0.276197494643493	-0.276197494643493	-0.276197494643493	2.11101213400921	-0.276197494643493	-0.276197494643493	-0.276197494643493	-0.276197494643493	-0.276197494643493	-0.276197494643493	-0.276197494643493	-0.276197494643493	-0.276197494643493	-0.276197494643493	-0.276197494643493	-0.276197494643493	-0.276197494643493	-0.276197494643493	-0.276197494643493	-0.276197494643493	-0.276197494643493	-0.276197494643493	-0.276197494643493	-0.276197494643493	-0.276197494643493	-0.276197494643493	-0.276197494643493	-0.276197494643493	-0.276197494643493	-0.276197494643493	-0.276197494643493	-0.276197494643493	-0.276197494643493	-0.276197494643493	-0.276197494643493	-0.276197494643493	-0.276197494643493	-0.276197494643493	-0.276197494643493	-0.276197494643493	-0.276197494643493	-0.276197494643493	-0.276197494643493	-0.276197494643493	-0.276197494643493	-0.276197494643493	-0.276197494643493	-0.276197494643493	-0.276197494643493	-0.276197494643493	-0.276197494643493	-0.276197494643493	-0.276197494643493	-0.276197494643493	-0.276197494643493	-0.276197494643493	-0.276197494643493	-0.276197494643493	-0.276197494643493	-0.276197494643493	-0.276197494643493	-0.276197494643493	2.83461660988264	-0.276197494643493	2.94759744100427	-0.276197494643493	-0.276197494643493	-0.276197494643493	-0.276197494643493	-0.276197494643493	-0.276197494643493	-0.276197494643493	-0.276197494643493	-0.276197494643493	-0.276197494643493	-0.276197494643493	-0.276197494643493	-0.276197494643493	-0.276197494643493	-0.276197494643493	-0.276197494643493	-0.276197494643493	-0.276197494643493	-0.276197494643493	-0.276197494643493	-0.276197494643493	-0.276197494643493	-0.276197494643493	-0.276197494643493	-0.276197494643493	-0.276197494643493	-0.276197494643493	-0.276197494643493	-0.276197494643493	2.15931560151309	-0.276197494643493	-0.276197494643493	-0.276197494643493	-0.276197494643493	-0.276197494643493	-0.276197494643493	-0.276197494643493	-0.276197494643493	-0.276197494643493	-0.276197494643493	1.90052735742886	-0.276197494643493	-0.276197494643493	-0.276197494643493	-0.276197494643493	-0.276197494643493	-0.276197494643493	-0.276197494643493	-0.276197494643493	-0.276197494643493	-0.276197494643493	-0.276197494643493	-0.276197494643493	-0.276197494643493	-0.276197494643493	-0.276197494643493	-0.276197494643493	-0.276197494643493	-0.276197494643493	-0.276197494643493	-0.276197494643493	-0.276197494643493	-0.276197494643493	-0.276197494643493	-0.276197494643493	1.7382495833803	-0.276197494643493	-0.276197494643493	-0.276197494643493	-0.276197494643493	-0.276197494643493	-0.276197494643493	-0.276197494643493	-0.276197494643493	-0.276197494643493	-0.276197494643493	-0.276197494643493	-0.276197494643493	-0.276197494643493	-0.276197494643493	-0.276197494643493	-0.276197494643493	-0.276197494643493	-0.276197494643493	-0.276197494643493	-0.276197494643493	-0.276197494643493	-0.276197494643493	-0.276197494643493	-0.276197494643493	-0.276197494643493	-0.276197494643493	-0.276197494643493	-0.276197494643493	-0.276197494643493	-0.276197494643493	-0.276197494643493	-0.276197494643493	-0.276197494643493	-0.276197494643493	3.78238836487615	-0.276197494643493	-0.276197494643493	-0.276197494643493	-0.276197494643493	-0.276197494643493	-0.276197494643493	-0.276197494643493	-0.276197494643493	-0.276197494643493	-0.276197494643493	-0.276197494643493	-0.276197494643493	1.86314320266929	-0.276197494643493	-0.276197494643493	-0.276197494643493	-0.276197494643493	-0.276197494643493	-0.276197494643493	-0.276197494643493	-0.276197494643493	-0.276197494643493	-0.276197494643493	-0.276197494643493	-0.276197494643493	-0.276197494643493	-0.276197494643493	-0.276197494643493	-0.276197494643493	-0.276197494643493	-0.276197494643493	-0.276197494643493	-0.276197494643493	-0.276197494643493	-0.276197494643493	-0.276197494643493	-0.276197494643493	-0.276197494643493	-0.276197494643493	-0.276197494643493	1.40269212448432	-0.276197494643493	2.19372400098762	-0.276197494643493	-0.276197494643493	-0.276197494643493	-0.276197494643493	-0.276197494643493	-0.276197494643493	-0.276197494643493	-0.276197494643493	-0.276197494643493	-0.276197494643493	-0.276197494643493	-0.276197494643493	-0.276197494643493	-0.276197494643493	-0.276197494643493	-0.276197494643493	-0.276197494643493	3.37022352897121	-0.276197494643493	-0.276197494643493	-0.276197494643493	-0.276197494643493	-0.276197494643493	-0.276197494643493	-0.276197494643493	-0.276197494643493	2.11886540832818	-0.276197494643493	1.29353955177758	1.3359004462527	-0.276197494643493	1.15871452087537	-0.276197494643493	-0.276197494643493	-0.276197494643493	-0.276197494643493	-0.276197494643493	-0.276197494643493	-0.276197494643493	-0.276197494643493	-0.276197494643493	1.63547809929148	-0.276197494643493	3.20684241743206	-0.276197494643493	-0.276197494643493	-0.276197494643493	1.76429802628863	-0.276197494643493	-0.276197494643493	-0.276197494643493	-0.276197494643493	-0.276197494643493	1.52863657555619	-0.276197494643493	-0.276197494643493	-0.276197494643493	1.58126076841134	-0.276197494643493	-0.276197494643493	-0.276197494643493	-0.276197494643493	-0.276197494643493	-0.276197494643493	-0.276197494643493	-0.276197494643493	-0.276197494643493	-0.276197494643493	-0.276197494643493	-0.276197494643493	-0.276197494643493	-0.276197494643493	-0.276197494643493	7.07299040727222	6.91030075420046	7.47579513051186	5.80701567885082	5.92493282059426	6.48020208124388	-0.276197494643493	-0.276197494643493	-0.276197494643493	-0.276197494643493	-0.276197494643493	-0.276197494643493	-0.276197494643493	-0.276197494643493	-0.276197494643493	-0.276197494643493	-0.276197494643493	-0.276197494643493	-0.276197494643493	-0.276197494643493	-0.276197494643493	-0.276197494643493	-0.276197494643493	-0.276197494643493	-0.276197494643493	-0.276197494643493	-0.276197494643493	-0.276197494643493	-0.276197494643493	-0.276197494643493	-0.276197494643493	-0.276197494643493	-0.276197494643493	-0.276197494643493	-0.276197494643493	-0.276197494643493	-0.276197494643493	-0.276197494643493	-0.276197494643493	-0.276197494643493	-0.276197494643493	-0.276197494643493	-0.276197494643493	-0.276197494643493	-0.276197494643493	-0.276197494643493	-0.276197494643493	-0.276197494643493	7.71171375983417	-0.276197494643493	-0.276197494643493	-0.276197494643493	-0.276197494643493	-0.276197494643493	-0.276197494643493	-0.276197494643493	-0.276197494643493	-0.276197494643493	-0.276197494643493	-0.276197494643493	-0.276197494643493	-0.276197494643493	-0.276197494643493	-0.276197494643493	-0.276197494643493	-0.276197494643493	-0.276197494643493	-0.276197494643493	-0.276197494643493	-0.276197494643493	-0.276197494643493	-0.276197494643493	-0.276197494643493	-0.276197494643493	-0.276197494643493	-0.276197494643493	-0.276197494643493	-0.276197494643493	-0.276197494643493	-0.276197494643493	-0.276197494643493	-0.276197494643493	-0.276197494643493	-0.276197494643493	-0.276197494643493	-0.276197494643493	-0.276197494643493	-0.276197494643493	-0.276197494643493	-0.276197494643493	-0.276197494643493	-0.276197494643493	-0.276197494643493	-0.276197494643493	-0.276197494643493	-0.276197494643493	-0.276197494643493	-0.276197494643493	-0.276197494643493	-0.276197494643493	-0.276197494643493	-0.276197494643493	-0.276197494643493	-0.276197494643493	-0.276197494643493	-0.276197494643493	-0.276197494643493	-0.276197494643493	-0.276197494643493	-0.276197494643493	-0.276197494643493	-0.276197494643493	-0.276197494643493	-0.276197494643493	-0.276197494643493	-0.276197494643493	-0.276197494643493	-0.276197494643493	-0.276197494643493	-0.276197494643493	-0.276197494643493	-0.276197494643493	-0.276197494643493	-0.276197494643493	-0.276197494643493	-0.276197494643493	-0.276197494643493	-0.276197494643493	-0.276197494643493	-0.276197494643493	-0.276197494643493	-0.276197494643493	-0.276197494643493	-0.276197494643493	-0.276197494643493	-0.276197494643493	-0.276197494643493	-0.276197494643493	-0.276197494643493	-0.276197494643493	-0.276197494643493	-0.276197494643493	-0.276197494643493	-0.276197494643493	-0.276197494643493	-0.276197494643493	-0.276197494643493	-0.276197494643493	-0.276197494643493	-0.276197494643493	-0.276197494643493	-0.276197494643493	-0.276197494643493	-0.276197494643493	4.23930603389275	3.6070863731502	-0.276197494643493	-0.276197494643493	-0.276197494643493	-0.276197494643493	-0.276197494643493	-0.276197494643493	-0.276197494643493	-0.276197494643493	-0.276197494643493	-0.276197494643493	-0.276197494643493	-0.276197494643493	-0.276197494643493	-0.276197494643493	-0.276197494643493	-0.276197494643493	-0.276197494643493	-0.276197494643493	-0.276197494643493	-0.276197494643493	-0.276197494643493	-0.276197494643493	-0.276197494643493	-0.276197494643493	-0.276197494643493	-0.276197494643493	-0.276197494643493	-0.276197494643493	-0.276197494643493	-0.276197494643493	-0.276197494643493	-0.276197494643493	-0.276197494643493	-0.276197494643493	-0.276197494643493	-0.276197494643493	-0.276197494643493	-0.276197494643493	-0.276197494643493	-0.276197494643493	-0.276197494643493	-0.276197494643493	-0.276197494643493	-0.276197494643493	-0.276197494643493	-0.276197494643493	-0.276197494643493	-0.276197494643493	-0.276197494643493	-0.276197494643493	-0.276197494643493	-0.276197494643493	-0.276197494643493	-0.276197494643493	-0.276197494643493	-0.276197494643493	-0.276197494643493	-0.276197494643493	-0.276197494643493	-0.276197494643493	-0.276197494643493	-0.276197494643493	-0.276197494643493	-0.276197494643493	-0.276197494643493	-0.276197494643493	-0.276197494643493	-0.276197494643493	-0.276197494643493	-0.276197494643493	-0.276197494643493	-0.276197494643493	-0.276197494643493	-0.276197494643493	-0.276197494643493	-0.276197494643493	-0.276197494643493	-0.276197494643493	-0.276197494643493	-0.276197494643493	-0.276197494643493	-0.276197494643493	-0.276197494643493	-0.276197494643493	-0.276197494643493	-0.276197494643493	-0.276197494643493	-0.276197494643493	-0.276197494643493	-0.276197494643493	-0.276197494643493	-0.276197494643493	-0.276197494643493	-0.276197494643493	-0.276197494643493	-0.276197494643493	-0.276197494643493	-0.276197494643493	-0.276197494643493	-0.276197494643493	-0.276197494643493	6.15316751781072	-0.276197494643493	-0.276197494643493	-0.276197494643493	-0.276197494643493	-0.276197494643493	-0.276197494643493	-0.276197494643493	-0.276197494643493	-0.276197494643493	-0.276197494643493	-0.276197494643493	-0.276197494643493	4.43181449182781	-0.276197494643493	-0.276197494643493	-0.276197494643493	-0.276197494643493	-0.276197494643493	-0.276197494643493	-0.276197494643493	-0.276197494643493	-0.276197494643493	-0.276197494643493	-0.276197494643493	-0.276197494643493	-0.276197494643493	-0.276197494643493	-0.276197494643493	-0.276197494643493	-0.276197494643493	-0.276197494643493	-0.276197494643493	-0.276197494643493	-0.276197494643493	-0.276197494643493	-0.276197494643493	-0.276197494643493	-0.276197494643493	-0.276197494643493	-0.276197494643493	-0.276197494643493	-0.276197494643493	-0.276197494643493	-0.276197494643493	-0.276197494643493	-0.276197494643493	-0.276197494643493	-0.276197494643493	-0.276197494643493	-0.276197494643493	-0.276197494643493	-0.276197494643493	-0.276197494643493	-0.276197494643493	-0.276197494643493	-0.276197494643493	-0.276197494643493	-0.276197494643493	-0.276197494643493	-0.276197494643493	-0.276197494643493	-0.276197494643493	-0.276197494643493	-0.276197494643493	-0.276197494643493	-0.276197494643493	-0.276197494643493	-0.276197494643493	-0.276197494643493	-0.276197494643493	-0.276197494643493	4.5313886613041	-0.276197494643493	4.82242499804229	-0.276197494643493	-0.276197494643493	-0.276197494643493	-0.276197494643493	-0.276197494643493	-0.276197494643493	-0.276197494643493	-0.276197494643493	-0.276197494643493	-0.276197494643493	3.85006495432125	-0.276197494643493	-0.276197494643493	-0.276197494643493	-0.276197494643493	-0.276197494643493	2.94236030803524	-0.276197494643493	-0.276197494643493	-0.276197494643493	-0.276197494643493	-0.276197494643493	-0.276197494643493	-0.276197494643493	-0.276197494643493	-0.276197494643493	-0.276197494643493	-0.276197494643493	-0.276197494643493	-0.276197494643493	-0.276197494643493	-0.276197494643493	-0.276197494643493	-0.276197494643493	-0.276197494643493	-0.276197494643493	-0.276197494643493	-0.276197494643493	-0.276197494643493	-0.276197494643493	-0.276197494643493	-0.276197494643493	-0.276197494643493	-0.276197494643493	-0.276197494643493	-0.276197494643493	-0.276197494643493	-0.276197494643493	-0.276197494643493	-0.276197494643493	-0.276197494643493	-0.276197494643493	2.16841746420838	-0.276197494643493	-0.276197494643493	-0.276197494643493	-0.276197494643493	-0.276197494643493	-0.276197494643493	-0.276197494643493	-0.276197494643493	-0.276197494643493	-0.276197494643493	-0.276197494643493	-0.276197494643493	-0.276197494643493	-0.276197494643493	-0.276197494643493	-0.276197494643493	-0.276197494643493	-0.276197494643493	-0.276197494643493	-0.276197494643493	-0.276197494643493	-0.276197494643493	-0.276197494643493	-0.276197494643493	-0.276197494643493	-0.276197494643493	-0.276197494643493	-0.276197494643493	-0.276197494643493	-0.276197494643493	-0.276197494643493	-0.276197494643493	-0.276197494643493	-0.276197494643493	-0.276197494643493	-0.276197494643493	-0.276197494643493	-0.276197494643493	3.99028512509488	3.76753435349175	-0.276197494643493	-0.276197494643493	-0.276197494643493	-0.276197494643493	-0.276197494643493	-0.276197494643493	-0.276197494643493	-0.276197494643493	-0.276197494643493	-0.276197494643493	-0.276197494643493	-0.276197494643493	-0.276197494643493	-0.276197494643493	-0.276197494643493	-0.276197494643493	-0.276197494643493	-0.276197494643493	-0.276197494643493	-0.276197494643493	-0.276197494643493	-0.276197494643493	-0.276197494643493	-0.276197494643493	-0.276197494643493	-0.276197494643493	-0.276197494643493	-0.276197494643493	-0.276197494643493	-0.276197494643493	-0.276197494643493	-0.276197494643493	-0.276197494643493	-0.276197494643493	3.56338313049349	-0.276197494643493	-0.276197494643493	-0.276197494643493	-0.276197494643493	-0.276197494643493	-0.276197494643493	2.93388879226205	-0.276197494643493	-0.276197494643493	-0.276197494643493	-0.276197494643493	-0.276197494643493	-0.276197494643493	-0.276197494643493	-0.276197494643493	-0.276197494643493	-0.276197494643493	-0.276197494643493	-0.276197494643493	-0.276197494643493	-0.276197494643493	-0.276197494643493	-0.276197494643493	-0.276197494643493	-0.276197494643493	-0.276197494643493	-0.276197494643493	-0.276197494643493	-0.276197494643493	-0.276197494643493	-0.276197494643493	-0.276197494643493	-0.276197494643493	-0.276197494643493	-0.276197494643493	-0.276197494643493	-0.276197494643493	-0.276197494643493	-0.276197494643493	-0.276197494643493	-0.276197494643493	-0.276197494643493	-0.276197494643493	-0.276197494643493	-0.276197494643493	-0.276197494643493	-0.276197494643493	-0.276197494643493	-0.276197494643493	-0.276197494643493	-0.276197494643493	-0.276197494643493	-0.276197494643493	-0.276197494643493	-0.276197494643493	-0.276197494643493	-0.276197494643493	-0.276197494643493	-0.276197494643493	-0.276197494643493	-0.276197494643493	-0.276197494643493	-0.276197494643493	-0.276197494643493	-0.276197494643493	-0.276197494643493	-0.276197494643493	4.3470437525057	-0.276197494643493	-0.276197494643493	-0.276197494643493	-0.276197494643493	-0.276197494643493	-0.276197494643493	-0.276197494643493	-0.276197494643493	-0.276197494643493	-0.276197494643493	4.87800122732837	-0.276197494643493	-0.276197494643493	-0.276197494643493	-0.276197494643493	-0.276197494643493	-0.276197494643493	-0.276197494643493	-0.276197494643493	-0.276197494643493	-0.276197494643493	-0.276197494643493	-0.276197494643493	-0.276197494643493	-0.276197494643493	-0.276197494643493	-0.276197494643493	-0.276197494643493	-0.276197494643493	-0.276197494643493	-0.276197494643493	-0.276197494643493	-0.276197494643493	-0.276197494643493	-0.276197494643493	-0.276197494643493	-0.276197494643493	-0.276197494643493	4.47556145830917	-0.276197494643493	-0.276197494643493	-0.276197494643493	-0.276197494643493	-0.276197494643493	-0.276197494643493	-0.276197494643493	-0.276197494643493	-0.276197494643493	-0.276197494643493	-0.276197494643493	-0.276197494643493	-0.276197494643493	-0.276197494643493	-0.276197494643493	-0.276197494643493	-0.276197494643493	-0.276197494643493	-0.276197494643493	-0.276197494643493	-0.276197494643493	-0.276197494643493	4.04006958485443	-0.276197494643493	-0.276197494643493	-0.276197494643493	-0.276197494643493	-0.276197494643493	-0.276197494643493	-0.276197494643493	-0.276197494643493	-0.276197494643493	-0.276197494643493	-0.276197494643493	-0.276197494643493	-0.276197494643493	-0.276197494643493	-0.276197494643493	-0.276197494643493	-0.276197494643493	-0.276197494643493	2.99556882714002	2.83370557064071	-0.276197494643493	-0.276197494643493	-0.276197494643493	-0.276197494643493	-0.276197494643493	-0.276197494643493	-0.276197494643493	-0.276197494643493	-0.276197494643493	-0.276197494643493	-0.276197494643493	-0.276197494643493	-0.276197494643493	-0.276197494643493	-0.276197494643493	-0.276197494643493	-0.276197494643493	-0.276197494643493	-0.276197494643493	-0.276197494643493	-0.276197494643493	-0.276197494643493	-0.276197494643493	-0.276197494643493	-0.276197494643493	4.58712384428337	-0.276197494643493	-0.276197494643493	-0.276197494643493	-0.276197494643493	-0.276197494643493	-0.276197494643493	-0.276197494643493	-0.276197494643493	-0.276197494643493	-0.276197494643493	-0.276197494643493	-0.276197494643493	-0.276197494643493	-0.276197494643493	-0.276197494643493	-0.276197494643493	-0.276197494643493	-0.276197494643493	-0.276197494643493	4.52502230694183	4.66892655960194	-0.276197494643493	-0.276197494643493	2.75053627132227	-0.276197494643493	-0.276197494643493	-0.276197494643493	-0.276197494643493	-0.276197494643493	4.73111149029932	-0.276197494643493	-0.276197494643493	-0.276197494643493	-0.276197494643493	-0.276197494643493	-0.276197494643493	-0.276197494643493	-0.276197494643493	-0.276197494643493	-0.276197494643493	-0.276197494643493	-0.276197494643493	-0.276197494643493	-0.276197494643493	-0.276197494643493	-0.276197494643493	-0.276197494643493	-0.276197494643493	-0.276197494643493	-0.276197494643493	-0.276197494643493	-0.276197494643493	-0.276197494643493	-0.276197494643493	-0.276197494643493	-0.276197494643493	-0.276197494643493	-0.276197494643493	-0.276197494643493	-0.276197494643493	-0.276197494643493	-0.276197494643493	-0.276197494643493	-0.276197494643493	-0.276197494643493	-0.276197494643493	-0.276197494643493	-0.276197494643493	-0.276197494643493	-0.276197494643493	-0.276197494643493	-0.276197494643493	-0.276197494643493	-0.276197494643493	-0.276197494643493	-0.276197494643493	-0.276197494643493	-0.276197494643493	-0.276197494643493	-0.276197494643493	-0.276197494643493	-0.276197494643493	-0.276197494643493	-0.276197494643493	-0.276197494643493	-0.276197494643493	-0.276197494643493	-0.276197494643493	-0.276197494643493	-0.276197494643493	-0.276197494643493	-0.276197494643493	-0.276197494643493	-0.276197494643493	-0.276197494643493	-0.276197494643493	-0.276197494643493	-0.276197494643493	-0.276197494643493	-0.276197494643493	-0.276197494643493	-0.276197494643493	-0.276197494643493	-0.276197494643493	-0.276197494643493	-0.276197494643493	-0.276197494643493	-0.276197494643493	-0.276197494643493	-0.276197494643493	-0.276197494643493	-0.276197494643493	-0.276197494643493	-0.276197494643493	-0.276197494643493	-0.276197494643493	3.20239275097265	-0.276197494643493	-0.276197494643493	-0.276197494643493	-0.276197494643493	-0.276197494643493	-0.276197494643493	-0.276197494643493	-0.276197494643493	-0.276197494643493	-0.276197494643493	-0.276197494643493	-0.276197494643493	-0.276197494643493	-0.276197494643493	-0.276197494643493	-0.276197494643493	-0.276197494643493	-0.276197494643493	-0.276197494643493	-0.276197494643493	-0.276197494643493	-0.276197494643493	2.30189875834624	-0.276197494643493	-0.276197494643493	-0.276197494643493	-0.276197494643493	-0.276197494643493	-0.276197494643493	-0.276197494643493	-0.276197494643493	-0.276197494643493	-0.276197494643493	-0.276197494643493	-0.276197494643493	-0.276197494643493	-0.276197494643493	-0.276197494643493	-0.276197494643493	-0.276197494643493	-0.276197494643493	-0.276197494643493	-0.276197494643493	-0.276197494643493	-0.276197494643493	-0.276197494643493	-0.276197494643493	-0.276197494643493	-0.276197494643493	-0.276197494643493	-0.276197494643493	-0.276197494643493	-0.276197494643493	-0.276197494643493	3.3759421026807	-0.276197494643493	-0.276197494643493	-0.276197494643493	-0.276197494643493	-0.276197494643493	-0.276197494643493	-0.276197494643493	-0.276197494643493	-0.276197494643493	-0.276197494643493	-0.276197494643493	-0.276197494643493	-0.276197494643493	-0.276197494643493	-0.276197494643493	-0.276197494643493	-0.276197494643493	-0.276197494643493	-0.276197494643493	-0.276197494643493	-0.276197494643493	-0.276197494643493	-0.276197494643493	-0.276197494643493	-0.276197494643493	-0.276197494643493	-0.276197494643493	-0.276197494643493	-0.276197494643493	-0.276197494643493	-0.276197494643493	-0.276197494643493	-0.276197494643493	-0.276197494643493	-0.276197494643493	-0.276197494643493	-0.276197494643493	-0.276197494643493	-0.276197494643493	-0.276197494643493	-0.276197494643493	-0.276197494643493	-0.276197494643493	-0.276197494643493	-0.276197494643493	-0.276197494643493	-0.276197494643493	-0.276197494643493	3.08153682587331	-0.276197494643493	-0.276197494643493	-0.276197494643493	-0.276197494643493	-0.276197494643493	-0.276197494643493	-0.276197494643493	-0.276197494643493	-0.276197494643493	-0.276197494643493	-0.276197494643493	-0.276197494643493	-0.276197494643493	-0.276197494643493	-0.276197494643493	-0.276197494643493	-0.276197494643493	-0.276197494643493	-0.276197494643493	-0.276197494643493	-0.276197494643493	-0.276197494643493	-0.276197494643493	-0.276197494643493	-0.276197494643493	-0.276197494643493	-0.276197494643493	-0.276197494643493	-0.276197494643493	-0.276197494643493	-0.276197494643493	-0.276197494643493	-0.276197494643493	-0.276197494643493	-0.276197494643493	-0.276197494643493	-0.276197494643493	-0.276197494643493	-0.276197494643493	-0.276197494643493	-0.276197494643493	-0.276197494643493	-0.276197494643493	-0.276197494643493	-0.276197494643493	-0.276197494643493	-0.276197494643493	-0.276197494643493	-0.276197494643493	-0.276197494643493	-0.276197494643493	-0.276197494643493	-0.276197494643493	-0.276197494643493	-0.276197494643493	-0.276197494643493	-0.276197494643493	-0.276197494643493	-0.276197494643493	-0.276197494643493	-0.276197494643493	-0.276197494643493	-0.276197494643493	-0.276197494643493	-0.276197494643493	-0.276197494643493	-0.276197494643493	-0.276197494643493	-0.276197494643493	-0.276197494643493	-0.276197494643493	-0.276197494643493	-0.276197494643493	-0.276197494643493	-0.276197494643493	-0.276197494643493	-0.276197494643493	-0.276197494643493	-0.276197494643493	-0.276197494643493	-0.276197494643493	-0.276197494643493	-0.276197494643493	-0.276197494643493	-0.276197494643493	5.18233174207178	-0.276197494643493	-0.276197494643493	-0.276197494643493	-0.276197494643493	-0.276197494643493	-0.276197494643493	-0.276197494643493	-0.276197494643493	-0.276197494643493	-0.276197494643493	-0.276197494643493	-0.276197494643493	-0.276197494643493	-0.276197494643493	-0.276197494643493	-0.276197494643493	-0.276197494643493	-0.276197494643493	-0.276197494643493	-0.276197494643493	-0.276197494643493	-0.276197494643493	-0.276197494643493	-0.276197494643493	-0.276197494643493	-0.276197494643493	-0.276197494643493	-0.276197494643493	-0.276197494643493	-0.276197494643493	-0.276197494643493	-0.276197494643493	-0.276197494643493	4.05632944763295	-0.276197494643493	-0.276197494643493	-0.276197494643493	-0.276197494643493	-0.276197494643493	-0.276197494643493	-0.276197494643493	-0.276197494643493	-0.276197494643493	-0.276197494643493	-0.276197494643493	-0.276197494643493	-0.276197494643493	-0.276197494643493	-0.276197494643493	-0.276197494643493	-0.276197494643493	-0.276197494643493	-0.276197494643493	-0.276197494643493	-0.276197494643493	-0.276197494643493	-0.276197494643493	-0.276197494643493	-0.276197494643493	-0.276197494643493	-0.276197494643493	-0.276197494643493	-0.276197494643493	-0.276197494643493	-0.276197494643493	-0.276197494643493	-0.276197494643493	-0.276197494643493	-0.276197494643493	-0.276197494643493	-0.276197494643493	-0.276197494643493	-0.276197494643493	-0.276197494643493	-0.276197494643493	-0.276197494643493	-0.276197494643493	-0.276197494643493	-0.276197494643493	-0.276197494643493	-0.276197494643493	-0.276197494643493	-0.276197494643493	-0.276197494643493	-0.276197494643493	-0.276197494643493	-0.276197494643493	-0.276197494643493	-0.276197494643493	-0.276197494643493	-0.276197494643493	-0.276197494643493	-0.276197494643493	-0.276197494643493	-0.276197494643493	-0.276197494643493	-0.276197494643493	-0.276197494643493	-0.276197494643493	-0.276197494643493	-0.276197494643493	-0.276197494643493	-0.276197494643493	-0.276197494643493	-0.276197494643493	-0.276197494643493	-0.276197494643493	-0.276197494643493	-0.276197494643493	-0.276197494643493	-0.276197494643493	-0.276197494643493	-0.276197494643493	-0.276197494643493	-0.276197494643493	-0.276197494643493	-0.276197494643493	-0.276197494643493	-0.276197494643493	-0.276197494643493	-0.276197494643493	-0.276197494643493	-0.276197494643493	-0.276197494643493	-0.276197494643493	-0.276197494643493	2.55590097700107	-0.276197494643493	-0.276197494643493	-0.276197494643493	9.96089484118981	-0.276197494643493	-0.276197494643493	-0.276197494643493	-0.276197494643493	-0.276197494643493	-0.276197494643493	-0.276197494643493	-0.276197494643493	-0.276197494643493	-0.276197494643493	-0.276197494643493	-0.276197494643493	-0.276197494643493	-0.276197494643493	-0.276197494643493	-0.276197494643493	-0.276197494643493	-0.276197494643493	-0.276197494643493	-0.276197494643493	-0.276197494643493	-0.276197494643493	-0.276197494643493	-0.276197494643493	-0.276197494643493	-0.276197494643493	-0.276197494643493	-0.276197494643493	-0.276197494643493	-0.276197494643493	-0.276197494643493	-0.276197494643493	-0.276197494643493	-0.276197494643493	-0.276197494643493	-0.276197494643493	-0.276197494643493	-0.276197494643493	-0.276197494643493	-0.276197494643493	-0.276197494643493	-0.276197494643493	-0.276197494643493	-0.276197494643493	-0.276197494643493	-0.276197494643493	-0.276197494643493	-0.276197494643493	-0.276197494643493	-0.276197494643493	-0.276197494643493	-0.276197494643493	-0.276197494643493	-0.276197494643493	-0.276197494643493	-0.276197494643493	-0.276197494643493	-0.276197494643493	-0.276197494643493	-0.276197494643493	-0.276197494643493	-0.276197494643493	-0.276197494643493	-0.276197494643493	-0.276197494643493	-0.276197494643493	-0.276197494643493	-0.276197494643493	-0.276197494643493	-0.276197494643493	-0.276197494643493	-0.276197494643493	-0.276197494643493	-0.276197494643493	-0.276197494643493	-0.276197494643493	-0.276197494643493	-0.276197494643493	-0.276197494643493	-0.276197494643493	-0.276197494643493	-0.276197494643493	-0.276197494643493	-0.276197494643493	-0.276197494643493	-0.276197494643493	-0.276197494643493	-0.276197494643493	-0.276197494643493	-0.276197494643493	-0.276197494643493	-0.276197494643493	-0.276197494643493	-0.276197494643493	-0.276197494643493	-0.276197494643493	-0.276197494643493	-0.276197494643493	-0.276197494643493	-0.276197494643493	-0.276197494643493	-0.276197494643493	-0.276197494643493	-0.276197494643493	-0.276197494643493	-0.276197494643493	-0.276197494643493	-0.276197494643493	-0.276197494643493	-0.276197494643493	-0.276197494643493	-0.276197494643493	-0.276197494643493	-0.276197494643493	-0.276197494643493	-0.276197494643493	-0.276197494643493	-0.276197494643493	-0.276197494643493	-0.276197494643493	-0.276197494643493	-0.276197494643493	-0.276197494643493	-0.276197494643493	-0.276197494643493	-0.276197494643493	5.51272910408117	-0.276197494643493	-0.276197494643493	-0.276197494643493	-0.276197494643493	-0.276197494643493	-0.276197494643493	-0.276197494643493	-0.276197494643493	3.82324820861936	-0.276197494643493	-0.276197494643493	-0.276197494643493	-0.276197494643493	-0.276197494643493	-0.276197494643493	-0.276197494643493	-0.276197494643493	-0.276197494643493	4.60934519560873	-0.276197494643493	-0.276197494643493	-0.276197494643493	-0.276197494643493	-0.276197494643493	-0.276197494643493	-0.276197494643493	-0.276197494643493	-0.276197494643493	-0.276197494643493	-0.276197494643493	-0.276197494643493	-0.276197494643493	-0.276197494643493	-0.276197494643493	-0.276197494643493	-0.276197494643493	-0.276197494643493	-0.276197494643493	-0.276197494643493	-0.276197494643493	2.67088128644811	-0.276197494643493	-0.276197494643493	-0.276197494643493	-0.276197494643493	-0.276197494643493	-0.276197494643493	-0.276197494643493	-0.276197494643493	-0.276197494643493	-0.276197494643493	-0.276197494643493	-0.276197494643493	-0.276197494643493	-0.276197494643493	-0.276197494643493	-0.276197494643493	-0.276197494643493	-0.276197494643493	-0.276197494643493	-0.276197494643493	-0.276197494643493	-0.276197494643493	-0.276197494643493	-0.276197494643493	-0.276197494643493	-0.276197494643493	-0.276197494643493	-0.276197494643493	-0.276197494643493	5.88982822145593	5.2083024733061	-0.276197494643493	-0.276197494643493	-0.276197494643493	-0.276197494643493	-0.276197494643493	-0.276197494643493	-0.276197494643493	-0.276197494643493	-0.276197494643493	-0.276197494643493	-0.276197494643493	-0.276197494643493	-0.276197494643493	-0.276197494643493	-0.276197494643493	-0.276197494643493	-0.276197494643493	-0.276197494643493	-0.276197494643493	-0.276197494643493	-0.276197494643493	-0.276197494643493	-0.276197494643493	-0.276197494643493	-0.276197494643493	-0.276197494643493	-0.276197494643493	-0.276197494643493	-0.276197494643493	-0.276197494643493	-0.276197494643493	-0.276197494643493	-0.276197494643493	-0.276197494643493	6.0195357888135	5.82816455766815	6.61394735622981	-0.276197494643493	-0.276197494643493	-0.276197494643493	-0.276197494643493	-0.276197494643493	-0.276197494643493	-0.276197494643493	-0.276197494643493	-0.276197494643493	-0.276197494643493	-0.276197494643493	-0.276197494643493	-0.276197494643493	-0.276197494643493	-0.276197494643493	-0.276197494643493	-0.276197494643493	-0.276197494643493	-0.276197494643493	-0.276197494643493	-0.276197494643493	-0.276197494643493	-0.276197494643493	-0.276197494643493	-0.276197494643493	-0.276197494643493	-0.276197494643493	-0.276197494643493	-0.276197494643493	-0.276197494643493	-0.276197494643493	-0.276197494643493	-0.276197494643493	-0.276197494643493	-0.276197494643493	-0.276197494643493	-0.276197494643493	-0.276197494643493	-0.276197494643493	-0.276197494643493	-0.276197494643493	-0.276197494643493	-0.276197494643493	-0.276197494643493	-0.276197494643493	-0.276197494643493	-0.276197494643493	-0.276197494643493	-0.276197494643493	-0.276197494643493	-0.276197494643493	-0.276197494643493	-0.276197494643493	-0.276197494643493	-0.276197494643493	-0.276197494643493	-0.276197494643493	-0.276197494643493	-0.276197494643493	-0.276197494643493	-0.276197494643493	-0.276197494643493	-0.276197494643493	-0.276197494643493	-0.276197494643493	-0.276197494643493	-0.276197494643493	-0.276197494643493	-0.276197494643493	-0.276197494643493	-0.276197494643493	-0.276197494643493	-0.276197494643493	-0.276197494643493	-0.276197494643493	-0.276197494643493	-0.276197494643493	-0.276197494643493	-0.276197494643493	-0.276197494643493	-0.276197494643493	-0.276197494643493	-0.276197494643493	-0.276197494643493	-0.276197494643493	-0.276197494643493	-0.276197494643493	-0.276197494643493	-0.276197494643493	-0.276197494643493	-0.276197494643493	-0.276197494643493	-0.276197494643493	-0.276197494643493	-0.276197494643493	-0.276197494643493	-0.276197494643493	-0.276197494643493	-0.276197494643493	-0.276197494643493	-0.276197494643493	-0.276197494643493	-0.276197494643493	-0.276197494643493	-0.276197494643493	-0.276197494643493	-0.276197494643493	-0.276197494643493	-0.276197494643493	-0.276197494643493	-0.276197494643493	-0.276197494643493	-0.276197494643493	-0.276197494643493	-0.276197494643493	-0.276197494643493	-0.276197494643493	-0.276197494643493	-0.276197494643493	-0.276197494643493	-0.276197494643493	-0.276197494643493	-0.276197494643493	-0.276197494643493	-0.276197494643493	-0.276197494643493	-0.276197494643493	-0.276197494643493	-0.276197494643493	-0.276197494643493	-0.276197494643493	-0.276197494643493	-0.276197494643493	-0.276197494643493	-0.276197494643493	-0.276197494643493	-0.276197494643493	-0.276197494643493	-0.276197494643493	-0.276197494643493	-0.276197494643493	-0.276197494643493	-0.276197494643493	-0.276197494643493	-0.276197494643493	5.14286816625198	-0.276197494643493	-0.276197494643493	-0.276197494643493	-0.276197494643493	-0.276197494643493	-0.276197494643493	-0.276197494643493	-0.276197494643493	4.32964174100664	4.79696985055631	3.85739553593158	2.92902310142611	-0.276197494643493	-0.276197494643493	-0.276197494643493	-0.276197494643493	-0.276197494643493	-0.276197494643493	-0.276197494643493	-0.276197494643493	-0.276197494643493	4.48879152524553	-0.276197494643493	-0.276197494643493	-0.276197494643493	-0.276197494643493	-0.276197494643493	3.50537871924727	-0.276197494643493	-0.276197494643493	-0.276197494643493	-0.276197494643493	-0.276197494643493	-0.276197494643493	-0.276197494643493	-0.276197494643493	-0.276197494643493	-0.276197494643493	-0.276197494643493	-0.276197494643493	-0.276197494643493	-0.276197494643493	-0.276197494643493	-0.276197494643493	-0.276197494643493	-0.276197494643493	2.69932632159443	-0.276197494643493	-0.276197494643493	-0.276197494643493	-0.276197494643493	-0.276197494643493	-0.276197494643493	-0.276197494643493	-0.276197494643493	-0.276197494643493	-0.276197494643493	-0.276197494643493	-0.276197494643493	-0.276197494643493	-0.276197494643493	-0.276197494643493	-0.276197494643493	-0.276197494643493	-0.276197494643493	-0.276197494643493	-0.276197494643493	-0.276197494643493	-0.276197494643493	3.94355101234341	3.84388483637259	-0.276197494643493	-0.276197494643493	-0.276197494643493	-0.276197494643493	-0.276197494643493	-0.276197494643493	-0.276197494643493	-0.276197494643493	-0.276197494643493	-0.276197494643493	-0.276197494643493	-0.276197494643493	-0.276197494643493	-0.276197494643493	-0.276197494643493	-0.276197494643493	-0.276197494643493	-0.276197494643493	-0.276197494643493	-0.276197494643493	-0.276197494643493	-0.276197494643493	-0.276197494643493	-0.276197494643493	-0.276197494643493	-0.276197494643493	-0.276197494643493	-0.276197494643493	-0.276197494643493	-0.276197494643493	-0.276197494643493	-0.276197494643493	-0.276197494643493	-0.276197494643493	-0.276197494643493	-0.276197494643493	2.97439380845564	-0.276197494643493	-0.276197494643493	1.97472188296037	-0.276197494643493	-0.276197494643493	-0.276197494643493	2.3752978656643	-0.276197494643493	-0.276197494643493	-0.276197494643493	-0.276197494643493	-0.276197494643493	-0.276197494643493	-0.276197494643493	-0.276197494643493	1.94811268184874	-0.276197494643493	-0.276197494643493	-0.276197494643493	-0.276197494643493	-0.276197494643493	-0.276197494643493	-0.276197494643493	-0.276197494643493	-0.276197494643493	-0.276197494643493	-0.276197494643493	-0.276197494643493	4.43105529389323	3.996361209249	3.79244974591374	4.18352710648299	3.88816059891064	-0.276197494643493	-0.276197494643493	-0.276197494643493	4.58262607716487	-0.276197494643493	-0.276197494643493	3.50352474886738	-0.276197494643493	2.41892583734425	4.17549560549449	3.12693051420522	3.30179343100336	-0.276197494643493	-0.276197494643493	-0.276197494643493	-0.276197494643493	-0.276197494643493	-0.276197494643493	-0.276197494643493	-0.276197494643493	-0.276197494643493	-0.276197494643493	-0.276197494643493	-0.276197494643493	-0.276197494643493	-0.276197494643493	-0.276197494643493	-0.276197494643493	-0.276197494643493	-0.276197494643493	-0.276197494643493	-0.276197494643493	-0.276197494643493	-0.276197494643493	-0.276197494643493	-0.276197494643493	-0.276197494643493	-0.276197494643493	-0.276197494643493	-0.276197494643493	-0.276197494643493	-0.276197494643493	-0.276197494643493	-0.276197494643493	-0.276197494643493	-0.276197494643493	-0.276197494643493	-0.276197494643493	-0.276197494643493	-0.276197494643493	-0.276197494643493	-0.276197494643493	-0.276197494643493	-0.276197494643493	2.97439380845564	-0.276197494643493	-0.276197494643493	-0.276197494643493	-0.276197494643493	-0.276197494643493	-0.276197494643493	-0.276197494643493	-0.276197494643493	-0.276197494643493	-0.276197494643493	-0.276197494643493	-0.276197494643493	-0.276197494643493	-0.276197494643493	-0.276197494643493	-0.276197494643493	-0.276197494643493	-0.276197494643493	-0.276197494643493	-0.276197494643493	-0.276197494643493	2.41892583734425	3.97939709796814	2.05039156930885	1.90196454294664	-0.276197494643493	3.23992091837062	-0.276197494643493	-0.276197494643493	-0.276197494643493	3.87100582834186	-0.276197494643493	-0.276197494643493	-0.276197494643493	-0.276197494643493	-0.276197494643493	-0.276197494643493	-0.276197494643493	-0.276197494643493	-0.276197494643493	-0.276197494643493	-0.276197494643493	-0.276197494643493	-0.276197494643493	-0.276197494643493	-0.276197494643493	-0.276197494643493	-0.276197494643493	-0.276197494643493	-0.276197494643493	-0.276197494643493	3.02151174082074	1.91164453072097	2.26865766899607	-0.276197494643493	-0.276197494643493	-0.276197494643493	-0.276197494643493	-0.276197494643493	-0.276197494643493	-0.276197494643493	-0.276197494643493	-0.276197494643493	2.54006867852589	-0.276197494643493	-0.276197494643493	-0.276197494643493	-0.276197494643493	-0.276197494643493	-0.276197494643493	-0.276197494643493	-0.276197494643493	-0.276197494643493	2.08811132507184	2.29071783661774	-0.276197494643493	1.89223018396309	-0.276197494643493	-0.276197494643493	-0.276197494643493	-0.276197494643493	-0.276197494643493	-0.276197494643493	-0.276197494643493	-0.276197494643493	-0.276197494643493	-0.276197494643493	-0.276197494643493	-0.276197494643493	-0.276197494643493	-0.276197494643493	-0.276197494643493	-0.276197494643493	-0.276197494643493	-0.276197494643493	-0.276197494643493	-0.276197494643493	-0.276197494643493	-0.276197494643493	-0.276197494643493	-0.276197494643493	-0.276197494643493	-0.276197494643493	-0.276197494643493	-0.276197494643493	2.81530391483855	-0.276197494643493	-0.276197494643493	2.53638498684059	-0.276197494643493	-0.276197494643493	-0.276197494643493	-0.276197494643493	-0.276197494643493	-0.276197494643493	-0.276197494643493	-0.276197494643493	-0.276197494643493	-0.276197494643493	-0.276197494643493	-0.276197494643493	2.56438865377011	-0.276197494643493	-0.276197494643493	-0.276197494643493	-0.276197494643493	-0.276197494643493	-0.276197494643493	-0.276197494643493	-0.276197494643493	-0.276197494643493	-0.276197494643493	-0.276197494643493	-0.276197494643493	-0.276197494643493	-0.276197494643493	-0.276197494643493	-0.276197494643493	-0.276197494643493	-0.276197494643493	-0.276197494643493	2.47856373236399	-0.276197494643493	1.69890515228883	1.80942094960106	-0.276197494643493	-0.276197494643493	-0.276197494643493	-0.276197494643493	-0.276197494643493	-0.276197494643493	-0.276197494643493	-0.276197494643493	-0.276197494643493	-0.276197494643493	-0.276197494643493	-0.276197494643493	-0.276197494643493	-0.276197494643493	-0.276197494643493	-0.276197494643493	-0.276197494643493	3.13394686004979	4.43523438246125	-0.276197494643493	-0.276197494643493	2.98074883988828	-0.276197494643493	-0.276197494643493	-0.276197494643493	-0.276197494643493	-0.276197494643493	-0.276197494643493	-0.276197494643493	-0.276197494643493	-0.276197494643493	-0.276197494643493	-0.276197494643493	-0.276197494643493	-0.276197494643493	-0.276197494643493	-0.276197494643493	-0.276197494643493	-0.276197494643493	-0.276197494643493	-0.276197494643493	-0.276197494643493	-0.276197494643493	-0.276197494643493	-0.276197494643493	-0.276197494643493	-0.276197494643493	-0.276197494643493	-0.276197494643493	-0.276197494643493	-0.276197494643493	4.68558925320336	4.54017445855262	-0.276197494643493	-0.276197494643493	-0.276197494643493	-0.276197494643493	-0.276197494643493	2.87840184335794	2.82522994184692	-0.276197494643493	-0.276197494643493	-0.276197494643493	-0.276197494643493	-0.276197494643493	-0.276197494643493	-0.276197494643493	-0.276197494643493	-0.276197494643493	2.75110944598338	-0.276197494643493	-0.276197494643493	-0.276197494643493	-0.276197494643493	-0.276197494643493	-0.276197494643493	-0.276197494643493	-0.276197494643493	-0.276197494643493	1.8414779081073	-0.276197494643493	-0.276197494643493	-0.276197494643493	2.23726858116966	-0.276197494643493	-0.276197494643493	-0.276197494643493	-0.276197494643493	-0.276197494643493	-0.276197494643493	-0.276197494643493	-0.276197494643493	-0.276197494643493	2.48138347208694	-0.276197494643493	-0.276197494643493	-0.276197494643493	-0.276197494643493	-0.276197494643493	-0.276197494643493	-0.276197494643493	-0.276197494643493	-0.276197494643493	-0.276197494643493	-0.276197494643493	1.5218237735985	-0.276197494643493	3.31478518157339	-0.276197494643493	-0.276197494643493	-0.276197494643493	2.84436996933748	2.26449118410043	1.87779604003612	1.92787886347861	-0.276197494643493	-0.276197494643493	-0.276197494643493	-0.276197494643493	-0.276197494643493	-0.276197494643493	-0.276197494643493	2.28526608217442	-0.276197494643493	-0.276197494643493	-0.276197494643493	-0.276197494643493	-0.276197494643493	2.03337568567716	2.85203538848606	-0.276197494643493	2.78094388462476	-0.276197494643493	-0.276197494643493	-0.276197494643493	-0.276197494643493	-0.276197494643493	-0.276197494643493	-0.276197494643493	-0.276197494643493	-0.276197494643493	-0.276197494643493	-0.276197494643493	-0.276197494643493	1.84542045483182	-0.276197494643493	-0.276197494643493	-0.276197494643493	-0.276197494643493	-0.276197494643493	-0.276197494643493	-0.276197494643493	-0.276197494643493	-0.276197494643493	-0.276197494643493	-0.276197494643493	2.35872912971303	2.44633886680558	-0.276197494643493	-0.276197494643493	-0.276197494643493	-0.276197494643493	-0.276197494643493	-0.276197494643493	-0.276197494643493	-0.276197494643493	-0.276197494643493	1.85871841158843	-0.276197494643493	-0.276197494643493	2.3679549116412	-0.276197494643493	-0.276197494643493	2.5924769245022	-0.276197494643493	-0.276197494643493	-0.276197494643493	-0.276197494643493	-0.276197494643493	-0.276197494643493	-0.276197494643493	2.46165618392559	-0.276197494643493	-0.276197494643493	-0.276197494643493	-0.276197494643493	-0.276197494643493	-0.276197494643493	-0.276197494643493	-0.276197494643493	-0.276197494643493	-0.276197494643493	1.33729821116256	0.982813215934165	-0.276197494643493	-0.276197494643493	-0.276197494643493	-0.276197494643493	-0.276197494643493	-0.276197494643493	2.4783290283099	2.31256403595811	-0.276197494643493	-0.276197494643493	-0.276197494643493	-0.276197494643493	1.82425540916867	1.78397371236118	-0.276197494643493	-0.276197494643493	-0.276197494643493	-0.276197494643493	-0.276197494643493	-0.276197494643493	-0.276197494643493	-0.276197494643493	-0.276197494643493	-0.276197494643493	-0.276197494643493	-0.276197494643493	-0.276197494643493	-0.276197494643493	-0.276197494643493	-0.276197494643493	-0.276197494643493	-0.276197494643493	1.51122359585827	-0.276197494643493	-0.276197494643493	-0.276197494643493	-0.276197494643493	-0.276197494643493	-0.276197494643493	-0.276197494643493	-0.276197494643493	3.49428480983201	3.29216769481562	-0.276197494643493	-0.276197494643493	-0.276197494643493	-0.276197494643493	-0.276197494643493	-0.276197494643493	-0.276197494643493	-0.276197494643493	-0.276197494643493	-0.276197494643493	-0.276197494643493	-0.276197494643493	4.64354539900513	-0.276197494643493	-0.276197494643493	-0.276197494643493	-0.276197494643493	-0.276197494643493	-0.276197494643493	-0.276197494643493	-0.276197494643493	-0.276197494643493	-0.276197494643493	-0.276197494643493	-0.276197494643493	2.21653418375766	2.27224033516024	-0.276197494643493	-0.276197494643493	-0.276197494643493	-0.276197494643493	1.57888050413801	1.65345756719128	-0.276197494643493	-0.276197494643493	-0.276197494643493	-0.276197494643493	-0.276197494643493	-0.276197494643493	-0.276197494643493	-0.276197494643493	-0.276197494643493	-0.276197494643493	-0.276197494643493	-0.276197494643493	-0.276197494643493	-0.276197494643493	-0.276197494643493	-0.276197494643493	2.22111090006129	-0.276197494643493	-0.276197494643493	-0.276197494643493	-0.276197494643493	-0.276197494643493	2.6305930289115	-0.276197494643493	2.69629015059707	-0.276197494643493	-0.276197494643493	-0.276197494643493	2.23185847185331	-0.276197494643493	1.62737912372969	1.87807715429001	-0.276197494643493	-0.276197494643493	-0.276197494643493	-0.276197494643493	-0.276197494643493	-0.276197494643493	-0.276197494643493	-0.276197494643493	-0.276197494643493	-0.276197494643493	-0.276197494643493	-0.276197494643493	-0.276197494643493	3.54193575177856	-0.276197494643493	-0.276197494643493	-0.276197494643493	-0.276197494643493	-0.276197494643493	-0.276197494643493	-0.276197494643493	-0.276197494643493	-0.276197494643493	-0.276197494643493	-0.276197494643493	-0.276197494643493	-0.276197494643493	-0.276197494643493	-0.276197494643493	-0.276197494643493	-0.276197494643493	-0.276197494643493	-0.276197494643493	3.15518505737548	3.00746146508148	-0.276197494643493	-0.276197494643493	-0.276197494643493	-0.276197494643493	-0.276197494643493	-0.276197494643493	-0.276197494643493	-0.276197494643493	-0.276197494643493	-0.276197494643493	-0.276197494643493	-0.276197494643493	-0.276197494643493	-0.276197494643493	-0.276197494643493	-0.276197494643493	-0.276197494643493	-0.276197494643493	-0.276197494643493	-0.276197494643493	-0.276197494643493	-0.276197494643493	-0.276197494643493	-0.276197494643493	2.5186019367906	2.44610990774687	-0.276197494643493	-0.276197494643493	-0.276197494643493	-0.276197494643493	-0.276197494643493	-0.276197494643493	-0.276197494643493	-0.276197494643493	-0.276197494643493	-0.276197494643493	-0.276197494643493	-0.276197494643493	-0.276197494643493	-0.276197494643493	-0.276197494643493	-0.276197494643493	-0.276197494643493	-0.276197494643493	-0.276197494643493	-0.276197494643493	-0.276197494643493	-0.276197494643493	-0.276197494643493	-0.276197494643493	-0.276197494643493	-0.276197494643493	-0.276197494643493	-0.276197494643493	-0.276197494643493	-0.276197494643493	-0.276197494643493	-0.276197494643493	-0.276197494643493	-0.276197494643493	-0.276197494643493	1.07208663571432	-0.276197494643493	-0.276197494643493	-0.276197494643493	-0.276197494643493	-0.276197494643493	-0.276197494643493	-0.276197494643493	-0.276197494643493	-0.276197494643493	-0.276197494643493	-0.276197494643493	2.05352841015273	2.40045495369835	-0.276197494643493	-0.276197494643493	-0.276197494643493	-0.276197494643493	1.7450054234512	-0.276197494643493	-0.276197494643493	-0.276197494643493	-0.276197494643493	-0.276197494643493	-0.276197494643493	-0.276197494643493	3.83214373244607	-0.276197494643493	-0.276197494643493	-0.276197494643493	-0.276197494643493	2.28506463071419	-0.276197494643493	1.66054370019275	-0.276197494643493	-0.276197494643493	-0.276197494643493	-0.276197494643493	-0.276197494643493	-0.276197494643493	-0.276197494643493	-0.276197494643493	-0.276197494643493	-0.276197494643493	-0.276197494643493	-0.276197494643493	-0.276197494643493	-0.276197494643493	-0.276197494643493	-0.276197494643493	-0.276197494643493	-0.276197494643493	-0.276197494643493	-0.276197494643493	-0.276197494643493	-0.276197494643493	-0.276197494643493	-0.276197494643493	-0.276197494643493	-0.276197494643493	2.42837508013946	-0.276197494643493	-0.276197494643493	-0.276197494643493	-0.276197494643493	-0.276197494643493	-0.276197494643493	-0.276197494643493	-0.276197494643493	3.23794461285469	2.88908213025034	-0.276197494643493	-0.276197494643493	-0.276197494643493	-0.276197494643493	-0.276197494643493	-0.276197494643493	-0.276197494643493	-0.276197494643493	-0.276197494643493	-0.276197494643493	-0.276197494643493	-0.276197494643493	-0.276197494643493	-0.276197494643493	-0.276197494643493	-0.276197494643493	-0.276197494643493	-0.276197494643493	-0.276197494643493	-0.276197494643493	-0.276197494643493	-0.276197494643493	-0.276197494643493	-0.276197494643493	-0.276197494643493	-0.276197494643493	-0.276197494643493	-0.276197494643493	-0.276197494643493	-0.276197494643493	-0.276197494643493	1.40742533158493	-0.276197494643493	-0.276197494643493	-0.276197494643493	-0.276197494643493	-0.276197494643493	-0.276197494643493	-0.276197494643493	-0.276197494643493	-0.276197494643493	-0.276197494643493	-0.276197494643493	-0.276197494643493	-0.276197494643493	-0.276197494643493	-0.276197494643493	-0.276197494643493	-0.276197494643493	-0.276197494643493	-0.276197494643493	-0.276197494643493	3.36395566773709	-0.276197494643493	-0.276197494643493	-0.276197494643493	-0.276197494643493	3.26101934556346	-0.276197494643493	-0.276197494643493	-0.276197494643493	-0.276197494643493	-0.276197494643493	-0.276197494643493	-0.276197494643493	-0.276197494643493	-0.276197494643493	-0.276197494643493	-0.276197494643493	-0.276197494643493	1.52512626437367	-0.276197494643493	-0.276197494643493	-0.276197494643493	-0.276197494643493	-0.276197494643493	-0.276197494643493	-0.276197494643493	-0.276197494643493	2.33837370977644	3.23124319499561	4.56919064236066	2.34469926407265	2.13704474509487	4.31640161352894	-0.276197494643493	-0.276197494643493	-0.276197494643493	-0.276197494643493	-0.276197494643493	3.1889258560237	-0.276197494643493	-0.276197494643493	-0.276197494643493	-0.276197494643493	-0.276197494643493	-0.276197494643493	-0.276197494643493	3.54715401748427	2.79920675823551	-0.276197494643493	-0.276197494643493	-0.276197494643493	-0.276197494643493	-0.276197494643493	3.19737752386608	-0.276197494643493	-0.276197494643493	-0.276197494643493	3.09087070579416	-0.276197494643493	-0.276197494643493	-0.276197494643493	-0.276197494643493	-0.276197494643493	-0.276197494643493	-0.276197494643493	-0.276197494643493	-0.276197494643493	-0.276197494643493	-0.276197494643493	-0.276197494643493	-0.276197494643493	-0.276197494643493	-0.276197494643493	-0.276197494643493	-0.276197494643493	-0.276197494643493	-0.276197494643493	-0.276197494643493	-0.276197494643493	-0.276197494643493	-0.276197494643493	2.47715613986604	-0.276197494643493	5.75424900344348	4.16683186820424	-0.276197494643493	-0.276197494643493	-0.276197494643493	-0.276197494643493	-0.276197494643493	-0.276197494643493	-0.276197494643493	-0.276197494643493	-0.276197494643493	-0.276197494643493	-0.276197494643493	-0.276197494643493	-0.276197494643493	-0.276197494643493	4.58876179978969	3.04720139133687	2.77801989035919	-0.276197494643493	-0.276197494643493	-0.276197494643493	-0.276197494643493	2.34787409377182	2.32103860295688	2.71488597282043	-0.276197494643493	3.1514383634991	4.21360107419463	3.10388746357565	2.72329289703915	-0.276197494643493	-0.276197494643493	-0.276197494643493	-0.276197494643493	-0.276197494643493	-0.276197494643493	-0.276197494643493	-0.276197494643493	-0.276197494643493	-0.276197494643493	-0.276197494643493	-0.276197494643493	-0.276197494643493	2.42611894494706	2.57167076147539	-0.276197494643493	-0.276197494643493	-0.276197494643493	-0.276197494643493	1.31364062823195	-0.276197494643493	-0.276197494643493	1.39840508257575	1.47235675276943	2.27373622901562	1.34197531168342	1.30003395369085	-0.276197494643493	1.08483619695011	-0.276197494643493	-0.276197494643493	-0.276197494643493	-0.276197494643493	-0.276197494643493	-0.276197494643493	3.05070609465536	-0.276197494643493	-0.276197494643493	-0.276197494643493	-0.276197494643493	-0.276197494643493	-0.276197494643493	-0.276197494643493	-0.276197494643493	-0.276197494643493	1.55783697409288	-0.276197494643493	-0.276197494643493	-0.276197494643493	-0.276197494643493	1.65054862309001	-0.276197494643493	-0.276197494643493	-0.276197494643493	-0.276197494643493	-0.276197494643493	-0.276197494643493	-0.276197494643493	-0.276197494643493	-0.276197494643493	0.68007938250788	0.660167396361372	-0.276197494643493	-0.276197494643493	-0.276197494643493	-0.276197494643493	-0.276197494643493	-0.276197494643493	-0.276197494643493	-0.276197494643493	2.81740376392507	1.44098305997788	-0.276197494643493	-0.276197494643493	1.23350207156801	-0.276197494643493	-0.276197494643493	-0.276197494643493	-0.276197494643493	-0.276197494643493	-0.276197494643493	-0.276197494643493	-0.276197494643493	-0.276197494643493	-0.276197494643493	-0.276197494643493	-0.276197494643493	-0.276197494643493	-0.276197494643493	-0.276197494643493	-0.276197494643493	-0.276197494643493	-0.276197494643493	-0.276197494643493	-0.276197494643493	2.68804303918572	-0.276197494643493	-0.276197494643493	-0.276197494643493	-0.276197494643493	-0.276197494643493	-0.276197494643493	-0.276197494643493	-0.276197494643493	-0.276197494643493	-0.276197494643493	-0.276197494643493	-0.276197494643493	-0.276197494643493	-0.276197494643493	-0.276197494643493	2.19055410865392	-0.276197494643493	-0.276197494643493	-0.276197494643493	-0.276197494643493	4.05131167833231	-0.276197494643493	-0.276197494643493	-0.276197494643493	-0.276197494643493	-0.276197494643493	-0.276197494643493	-0.276197494643493	-0.276197494643493	-0.276197494643493	-0.276197494643493	-0.276197494643493	-0.276197494643493	-0.276197494643493	-0.276197494643493	-0.276197494643493	-0.276197494643493	-0.276197494643493	-0.276197494643493	-0.276197494643493	-0.276197494643493	-0.276197494643493	-0.276197494643493	-0.276197494643493	3.26623657730677	-0.276197494643493	-0.276197494643493	-0.276197494643493	-0.276197494643493	-0.276197494643493	-0.276197494643493	-0.276197494643493	-0.276197494643493	2.49914565155415	2.4175816096772	-0.276197494643493	2.71404803527267	-0.276197494643493	-0.276197494643493	-0.276197494643493	-0.276197494643493	-0.276197494643493	-0.276197494643493	-0.276197494643493	1.97180101041224	-0.276197494643493	-0.276197494643493	-0.276197494643493	-0.276197494643493	-0.276197494643493	-0.276197494643493	-0.276197494643493	-0.276197494643493	-0.276197494643493	-0.276197494643493	-0.276197494643493	-0.276197494643493	-0.276197494643493	-0.276197494643493	-0.276197494643493	-0.276197494643493	-0.276197494643493	-0.276197494643493	1.04279325393801	-0.276197494643493	-0.276197494643493	3.24071211728374	-0.276197494643493	-0.276197494643493	-0.276197494643493	-0.276197494643493	-0.276197494643493	-0.276197494643493	-0.276197494643493	-0.276197494643493	-0.276197494643493	-0.276197494643493	2.41355737168423	-0.276197494643493	-0.276197494643493	-0.276197494643493	-0.276197494643493	-0.276197494643493	-0.276197494643493	-0.276197494643493	-0.276197494643493	-0.276197494643493	-0.276197494643493	-0.276197494643493	-0.276197494643493	-0.276197494643493	-0.276197494643493	-0.276197494643493	-0.276197494643493	-0.276197494643493	-0.276197494643493	-0.276197494643493	-0.276197494643493	-0.276197494643493	-0.276197494643493	-0.276197494643493	2.70264603404304	-0.276197494643493	-0.276197494643493	-0.276197494643493	-0.276197494643493	-0.276197494643493	-0.276197494643493	-0.276197494643493	1.45316074217517	-0.276197494643493	-0.276197494643493	1.94946525998676	-0.276197494643493	1.96888797959077	-0.276197494643493	-0.276197494643493	-0.276197494643493	-0.276197494643493	-0.276197494643493	-0.276197494643493	-0.276197494643493	1.72342846294661	-0.276197494643493	-0.276197494643493	-0.276197494643493	-0.276197494643493	-0.276197494643493	-0.276197494643493	1.38716407230656	-0.276197494643493	1.34888524481387	-0.276197494643493	-0.276197494643493	-0.276197494643493	1.28100188725425	-0.276197494643493	0.966904962245692	-0.276197494643493	1.14838125128415	-0.276197494643493	-0.276197494643493	-0.276197494643493	-0.276197494643493	-0.276197494643493	-0.276197494643493	-0.276197494643493	-0.276197494643493	-0.276197494643493	-0.276197494643493	-0.276197494643493	-0.276197494643493	-0.276197494643493	1.33613323575167	-0.276197494643493	-0.276197494643493	-0.276197494643493	-0.276197494643493	-0.276197494643493	-0.276197494643493	-0.276197494643493	1.07025423999039	-0.276197494643493	-0.276197494643493	0.912549989501131	-0.276197494643493	-0.276197494643493	-0.276197494643493	-0.276197494643493	-0.276197494643493	-0.276197494643493	-0.276197494643493	-0.276197494643493	-0.276197494643493	-0.276197494643493	-0.276197494643493	-0.276197494643493	1.32910228097435	0.794444029734409	0.67712151051615	-0.276197494643493	1.19594970146358	-0.276197494643493	-0.276197494643493	-0.276197494643493	-0.276197494643493	1.96659373617146	-0.276197494643493	-0.276197494643493	-0.276197494643493	-0.276197494643493	-0.276197494643493	-0.276197494643493	-0.276197494643493	-0.276197494643493	-0.276197494643493	-0.276197494643493	-0.276197494643493	-0.276197494643493	-0.276197494643493	-0.276197494643493	-0.276197494643493	1.56880815875672	-0.276197494643493	-0.276197494643493	-0.276197494643493	-0.276197494643493	-0.276197494643493	-0.276197494643493	2.03939972689445	2.59478013822113	2.03939972689445	2.2984319625329	-0.276197494643493	-0.276197494643493	2.36903207956809	3.1181122608914	-0.276197494643493	-0.276197494643493	-0.276197494643493	2.21824839836115	2.93031907151485	-0.276197494643493	-0.276197494643493	-0.276197494643493	-0.276197494643493	1.70978047282242	-0.276197494643493	-0.276197494643493	-0.276197494643493	-0.276197494643493	-0.276197494643493	-0.276197494643493	-0.276197494643493	-0.276197494643493	-0.276197494643493	-0.276197494643493	-0.276197494643493	-0.276197494643493	-0.276197494643493	-0.276197494643493	-0.276197494643493	-0.276197494643493	-0.276197494643493	-0.276197494643493	-0.276197494643493	-0.276197494643493	-0.276197494643493	-0.276197494643493	-0.276197494643493	-0.276197494643493	-0.276197494643493	-0.276197494643493	-0.276197494643493	-0.276197494643493	-0.276197494643493	1.89722925854517	1.20506898684989	1.0363214553359	1.20952392666422	-0.276197494643493	0.927589855206601	-0.276197494643493	-0.276197494643493	-0.276197494643493	-0.276197494643493	-0.276197494643493	-0.276197494643493	-0.276197494643493	-0.276197494643493	-0.276197494643493	-0.276197494643493	-0.276197494643493	-0.276197494643493	-0.276197494643493	2.32467352665177	1.82518979294687	1.64698071816205	-0.276197494643493	1.08643330642546	-0.276197494643493	-0.276197494643493	-0.276197494643493	1.60127182414834	-0.276197494643493	-0.276197494643493	-0.276197494643493	-0.276197494643493	-0.276197494643493	-0.276197494643493	-0.276197494643493	-0.276197494643493	-0.276197494643493	-0.276197494643493	-0.276197494643493	-0.276197494643493	-0.276197494643493	-0.276197494643493	-0.276197494643493	-0.276197494643493	-0.276197494643493	-0.276197494643493	-0.276197494643493	-0.276197494643493	-0.276197494643493	-0.276197494643493	-0.276197494643493	-0.276197494643493	-0.276197494643493	-0.276197494643493	-0.276197494643493	-0.276197494643493	-0.276197494643493	-0.276197494643493	-0.276197494643493	-0.276197494643493	-0.276197494643493	-0.276197494643493	-0.276197494643493	-0.276197494643493	-0.276197494643493	-0.276197494643493	-0.276197494643493	-0.276197494643493	-0.276197494643493	-0.276197494643493	-0.276197494643493	-0.276197494643493	-0.276197494643493	-0.276197494643493	-0.276197494643493	-0.276197494643493	-0.276197494643493	-0.276197494643493	-0.276197494643493	-0.276197494643493	-0.276197494643493	-0.276197494643493	-0.276197494643493	-0.276197494643493	-0.276197494643493	-0.276197494643493	-0.276197494643493	-0.276197494643493	-0.276197494643493	-0.276197494643493	-0.276197494643493	-0.276197494643493	-0.276197494643493	-0.276197494643493	-0.276197494643493	-0.276197494643493	-0.276197494643493	-0.276197494643493	-0.276197494643493	-0.276197494643493	-0.276197494643493	-0.276197494643493	-0.276197494643493	-0.276197494643493	-0.276197494643493	-0.276197494643493	-0.276197494643493	-0.276197494643493	-0.276197494643493	-0.276197494643493	-0.276197494643493	-0.276197494643493	-0.276197494643493	-0.276197494643493	-0.276197494643493	-0.276197494643493	-0.276197494643493	-0.276197494643493	-0.276197494643493	-0.276197494643493	-0.276197494643493	-0.276197494643493	-0.276197494643493	-0.276197494643493	-0.276197494643493	-0.276197494643493	-0.276197494643493	-0.276197494643493	-0.276197494643493	-0.276197494643493	-0.276197494643493	-0.276197494643493	-0.276197494643493	-0.276197494643493	-0.276197494643493	-0.276197494643493	-0.276197494643493	-0.276197494643493	-0.276197494643493	-0.276197494643493	-0.276197494643493	-0.276197494643493	-0.276197494643493	-0.276197494643493	-0.276197494643493	-0.276197494643493	-0.276197494643493	4.39792772131826	6.55848509348597	6.48020208124388	6.68646242110669	5.96803054017582	-0.276197494643493	6.07369686606752	5.1513426088248	6.10518291120438	5.23127290563433	5.34047511830085	6.3356240627714	5.03048260777777	7.02178903927792	5.69723799683743	6.25029395574632	5.6297819207372	4.82059678515142	7.20238351295935	7.3180422762074	6.16287554723702	5.97553790873763	8.10896203671101	5.32438986742865	5.53142318646475	6.26206907545479	7.60656375796338	5.03048260777777	7.97241089391891	-0.276197494643493	5.0947497752618	4.77270547958845	5.55911176739818	5.02646406088122	4.9856883987122	7.75843168114736	5.60642145408822	6.57176484959225	6.56796371409646	7.17004806924888	6.29430823705581	5.03148838098337	5.44784233246248	6.92113458952105	5.01145895674432	6.20208655741293	5.92640645838862	5.02947728951676	5.37649598383325	5.65600914320375	4.47478586455563	6.33996653871741	5.2159335507409	4.51946776344145	4.50446595077415	-0.276197494643493	-0.276197494643493	-0.276197494643493	-0.276197494643493	-0.276197494643493	-0.276197494643493	-0.276197494643493	-0.276197494643493	-0.276197494643493	-0.276197494643493	-0.276197494643493	-0.276197494643493	-0.276197494643493	-0.276197494643493	-0.276197494643493	-0.276197494643493	-0.276197494643493	-0.276197494643493	-0.276197494643493	-0.276197494643493	-0.276197494643493	-0.276197494643493	-0.276197494643493	-0.276197494643493	-0.276197494643493	-0.276197494643493	-0.276197494643493	-0.276197494643493	-0.276197494643493	-0.276197494643493	-0.276197494643493	-0.276197494643493	-0.276197494643493	-0.276197494643493	-0.276197494643493	-0.276197494643493	-0.276197494643493	-0.276197494643493	-0.276197494643493	3.34993870471493	5.2779194786993	-0.276197494643493	-0.276197494643493	-0.276197494643493	-0.276197494643493	-0.276197494643493	-0.276197494643493	-0.276197494643493	-0.276197494643493	-0.276197494643493	-0.276197494643493	-0.276197494643493	-0.276197494643493	-0.276197494643493	-0.276197494643493	-0.276197494643493	-0.276197494643493	-0.276197494643493	-0.276197494643493	-0.276197494643493	-0.276197494643493	-0.276197494643493	-0.276197494643493	-0.276197494643493	-0.276197494643493	-0.276197494643493	3.39148073111868	-0.276197494643493	-0.276197494643493	-0.276197494643493	-0.276197494643493	-0.276197494643493	-0.276197494643493	-0.276197494643493	-0.276197494643493	-0.276197494643493	-0.276197494643493	-0.276197494643493	-0.276197494643493	-0.276197494643493	5.29933777289506	-0.276197494643493	-0.276197494643493	-0.276197494643493	-0.276197494643493	-0.276197494643493	-0.276197494643493	-0.276197494643493	-0.276197494643493	-0.276197494643493	-0.276197494643493	-0.276197494643493	-0.276197494643493	-0.276197494643493	-0.276197494643493	-0.276197494643493	-0.276197494643493	-0.276197494643493	-0.276197494643493	-0.276197494643493	-0.276197494643493	-0.276197494643493	-0.276197494643493	-0.276197494643493	-0.276197494643493	-0.276197494643493	-0.276197494643493	-0.276197494643493	-0.276197494643493	-0.276197494643493	-0.276197494643493	-0.276197494643493	-0.276197494643493	-0.276197494643493	4.38452971755504	-0.276197494643493	-0.276197494643493	-0.276197494643493	-0.276197494643493	-0.276197494643493	-0.276197494643493	-0.276197494643493	-0.276197494643493	-0.276197494643493	-0.276197494643493	-0.276197494643493	-0.276197494643493	-0.276197494643493	-0.276197494643493	-0.276197494643493	-0.276197494643493	-0.276197494643493	-0.276197494643493	-0.276197494643493	-0.276197494643493	-0.276197494643493	-0.276197494643493	-0.276197494643493	5.30614315514847	4.55866581536652	-0.276197494643493	-0.276197494643493	-0.276197494643493	-0.276197494643493	-0.276197494643493	-0.276197494643493	-0.276197494643493	-0.276197494643493	-0.276197494643493	-0.276197494643493	-0.276197494643493	-0.276197494643493	-0.276197494643493	-0.276197494643493	-0.276197494643493	-0.276197494643493	-0.276197494643493	-0.276197494643493	-0.276197494643493	-0.276197494643493	-0.276197494643493	-0.276197494643493	-0.276197494643493	-0.276197494643493	-0.276197494643493	-0.276197494643493	3.94829121174481	-0.276197494643493	-0.276197494643493	-0.276197494643493	-0.276197494643493	-0.276197494643493	-0.276197494643493	-0.276197494643493	-0.276197494643493	-0.276197494643493	-0.276197494643493	-0.276197494643493	-0.276197494643493	-0.276197494643493	-0.276197494643493	-0.276197494643493	-0.276197494643493	-0.276197494643493	-0.276197494643493	-0.276197494643493	-0.276197494643493	-0.276197494643493	-0.276197494643493	-0.276197494643493	-0.276197494643493	-0.276197494643493	-0.276197494643493	-0.276197494643493	-0.276197494643493	-0.276197494643493	-0.276197494643493	-0.276197494643493	-0.276197494643493	-0.276197494643493	-0.276197494643493	-0.276197494643493	-0.276197494643493	-0.276197494643493	-0.276197494643493	-0.276197494643493	-0.276197494643493	-0.276197494643493	-0.276197494643493	-0.276197494643493	-0.276197494643493	-0.276197494643493	-0.276197494643493	-0.276197494643493	-0.276197494643493	-0.276197494643493	-0.276197494643493	-0.276197494643493	-0.276197494643493	-0.276197494643493	-0.276197494643493	-0.276197494643493	-0.276197494643493	-0.276197494643493	-0.276197494643493	-0.276197494643493	-0.276197494643493	-0.276197494643493	-0.276197494643493	-0.276197494643493	-0.276197494643493	-0.276197494643493	-0.276197494643493	-0.276197494643493	-0.276197494643493	-0.276197494643493	-0.276197494643493	-0.276197494643493	-0.276197494643493	-0.276197494643493	-0.276197494643493	-0.276197494643493	-0.276197494643493	-0.276197494643493	-0.276197494643493	-0.276197494643493	-0.276197494643493	-0.276197494643493	-0.276197494643493	-0.276197494643493	-0.276197494643493	-0.276197494643493	-0.276197494643493	-0.276197494643493	-0.276197494643493	-0.276197494643493	-0.276197494643493	-0.276197494643493	-0.276197494643493	-0.276197494643493	-0.276197494643493	-0.276197494643493	-0.276197494643493	-0.276197494643493	-0.276197494643493	-0.276197494643493	-0.276197494643493	-0.276197494643493	-0.276197494643493	-0.276197494643493	-0.276197494643493	-0.276197494643493	-0.276197494643493	-0.276197494643493	-0.276197494643493	-0.276197494643493	-0.276197494643493	-0.276197494643493	-0.276197494643493	-0.276197494643493	-0.276197494643493	-0.276197494643493	-0.276197494643493	-0.276197494643493	-0.276197494643493	-0.276197494643493	-0.276197494643493	-0.276197494643493	-0.276197494643493	-0.276197494643493	-0.276197494643493	-0.276197494643493	-0.276197494643493	-0.276197494643493	-0.276197494643493	-0.276197494643493	-0.276197494643493	-0.276197494643493	-0.276197494643493	-0.276197494643493	-0.276197494643493	3.4970515705379	-0.276197494643493	-0.276197494643493	-0.276197494643493	-0.276197494643493	-0.276197494643493	-0.276197494643493	-0.276197494643493	-0.276197494643493	-0.276197494643493	-0.276197494643493	-0.276197494643493	-0.276197494643493	3.25781704290111	2.25364626343687	-0.276197494643493	-0.276197494643493	-0.276197494643493	-0.276197494643493	3.57734626255616	-0.276197494643493	-0.276197494643493	-0.276197494643493	-0.276197494643493	1.9781137857577	-0.276197494643493	-0.276197494643493	-0.276197494643493	-0.276197494643493	-0.276197494643493	-0.276197494643493	-0.276197494643493	-0.276197494643493	-0.276197494643493	-0.276197494643493	-0.276197494643493	-0.276197494643493	-0.276197494643493	-0.276197494643493	-0.276197494643493	-0.276197494643493	-0.276197494643493	-0.276197494643493	-0.276197494643493	-0.276197494643493	-0.276197494643493	-0.276197494643493	-0.276197494643493	-0.276197494643493	-0.276197494643493	-0.276197494643493	-0.276197494643493	-0.276197494643493	-0.276197494643493	-0.276197494643493	-0.276197494643493	-0.276197494643493	-0.276197494643493	-0.276197494643493	-0.276197494643493	-0.276197494643493	-0.276197494643493	-0.276197494643493	-0.276197494643493	-0.276197494643493	-0.276197494643493	-0.276197494643493	-0.276197494643493	-0.276197494643493	-0.276197494643493	-0.276197494643493	-0.276197494643493	-0.276197494643493	5.97103074964695	-0.276197494643493	-0.276197494643493	-0.276197494643493	5.137587768006	-0.276197494643493	-0.276197494643493	-0.276197494643493	-0.276197494643493	-0.276197494643493	-0.276197494643493	-0.276197494643493	-0.276197494643493	-0.276197494643493	-0.276197494643493	-0.276197494643493	-0.276197494643493	5.8126374218495	5.33356770226993	-0.276197494643493	-0.276197494643493	-0.276197494643493	-0.276197494643493	-0.276197494643493	-0.276197494643493	-0.276197494643493	-0.276197494643493	-0.276197494643493	-0.276197494643493	-0.276197494643493	-0.276197494643493	-0.276197494643493	-0.276197494643493	-0.276197494643493	-0.276197494643493	6.24358979672708	-0.276197494643493	-0.276197494643493	-0.276197494643493	-0.276197494643493	-0.276197494643493	-0.276197494643493	-0.276197494643493	-0.276197494643493	-0.276197494643493	-0.276197494643493	-0.276197494643493	-0.276197494643493	7.15579915783781	-0.276197494643493	-0.276197494643493	-0.276197494643493	-0.276197494643493	-0.276197494643493	-0.276197494643493	-0.276197494643493	-0.276197494643493	-0.276197494643493	-0.276197494643493	-0.276197494643493	-0.276197494643493	-0.276197494643493	-0.276197494643493	-0.276197494643493	-0.276197494643493	-0.276197494643493	-0.276197494643493	-0.276197494643493	-0.276197494643493	-0.276197494643493	-0.276197494643493	-0.276197494643493	-0.276197494643493	-0.276197494643493	-0.276197494643493	-0.276197494643493	-0.276197494643493	-0.276197494643493	-0.276197494643493	-0.276197494643493	5.37766732754699	5.04460499359502	-0.276197494643493	-0.276197494643493	-0.276197494643493	-0.276197494643493	-0.276197494643493	-0.276197494643493	-0.276197494643493	-0.276197494643493	-0.276197494643493	-0.276197494643493	-0.276197494643493	-0.276197494643493	-0.276197494643493	-0.276197494643493	-0.276197494643493	-0.276197494643493	-0.276197494643493	-0.276197494643493	-0.276197494643493	-0.276197494643493	-0.276197494643493	-0.276197494643493	-0.276197494643493	-0.276197494643493	-0.276197494643493	-0.276197494643493	-0.276197494643493	-0.276197494643493	-0.276197494643493	-0.276197494643493	-0.276197494643493	-0.276197494643493	4.23999610124573	-0.276197494643493	-0.276197494643493	-0.276197494643493	-0.276197494643493	-0.276197494643493	-0.276197494643493	-0.276197494643493	-0.276197494643493	-0.276197494643493	-0.276197494643493	-0.276197494643493	-0.276197494643493	-0.276197494643493	-0.276197494643493	-0.276197494643493	-0.276197494643493	-0.276197494643493	-0.276197494643493	-0.276197494643493	4.92350693123698	-0.276197494643493	-0.276197494643493	-0.276197494643493	-0.276197494643493	-0.276197494643493	-0.276197494643493	-0.276197494643493	-0.276197494643493	-0.276197494643493	-0.276197494643493	-0.276197494643493	-0.276197494643493	-0.276197494643493	-0.276197494643493	-0.276197494643493	-0.276197494643493	-0.276197494643493	-0.276197494643493	-0.276197494643493	-0.276197494643493	-0.276197494643493	-0.276197494643493	-0.276197494643493	-0.276197494643493	-0.276197494643493	-0.276197494643493	-0.276197494643493	-0.276197494643493	-0.276197494643493	-0.276197494643493	-0.276197494643493	-0.276197494643493	-0.276197494643493	-0.276197494643493	-0.276197494643493	-0.276197494643493	4.7006552934922	-0.276197494643493	-0.276197494643493	-0.276197494643493	-0.276197494643493	-0.276197494643493	-0.276197494643493	-0.276197494643493	-0.276197494643493	-0.276197494643493	-0.276197494643493	-0.276197494643493	-0.276197494643493	-0.276197494643493	-0.276197494643493	-0.276197494643493	-0.276197494643493	-0.276197494643493	-0.276197494643493	-0.276197494643493	4.19091835961045	-0.276197494643493	-0.276197494643493	-0.276197494643493	-0.276197494643493	-0.276197494643493	-0.276197494643493	-0.276197494643493	-0.276197494643493	-0.276197494643493	-0.276197494643493	-0.276197494643493	-0.276197494643493	-0.276197494643493	2.62011542015755	-0.276197494643493	-0.276197494643493	-0.276197494643493	-0.276197494643493	-0.276197494643493	-0.276197494643493	-0.276197494643493	-0.276197494643493	-0.276197494643493	-0.276197494643493	-0.276197494643493	-0.276197494643493	-0.276197494643493	-0.276197494643493	-0.276197494643493	-0.276197494643493	-0.276197494643493	-0.276197494643493	-0.276197494643493	-0.276197494643493	-0.276197494643493	-0.276197494643493	-0.276197494643493	-0.276197494643493	-0.276197494643493	-0.276197494643493	-0.276197494643493	-0.276197494643493	-0.276197494643493	-0.276197494643493	-0.276197494643493	-0.276197494643493	-0.276197494643493	-0.276197494643493	-0.276197494643493	-0.276197494643493	-0.276197494643493	-0.276197494643493	-0.276197494643493	-0.276197494643493	-0.276197494643493	-0.276197494643493	4.30453135417316	-0.276197494643493	-0.276197494643493	-0.276197494643493	-0.276197494643493	-0.276197494643493	-0.276197494643493	-0.276197494643493	-0.276197494643493	-0.276197494643493	-0.276197494643493	-0.276197494643493	-0.276197494643493	-0.276197494643493	-0.276197494643493	-0.276197494643493	-0.276197494643493	-0.276197494643493	6.92330663508397	5.67853066881565	5.11241285200321	-0.276197494643493	-0.276197494643493	-0.276197494643493	-0.276197494643493	-0.276197494643493	-0.276197494643493	-0.276197494643493	-0.276197494643493	-0.276197494643493	-0.276197494643493	-0.276197494643493	-0.276197494643493	-0.276197494643493	-0.276197494643493	-0.276197494643493	-0.276197494643493	-0.276197494643493	-0.276197494643493	-0.276197494643493	-0.276197494643493	-0.276197494643493	-0.276197494643493	-0.276197494643493	-0.276197494643493	-0.276197494643493	4.68859391509755	-0.276197494643493	-0.276197494643493	-0.276197494643493	-0.276197494643493	-0.276197494643493	-0.276197494643493	-0.276197494643493	-0.276197494643493	-0.276197494643493	-0.276197494643493	-0.276197494643493	-0.276197494643493	-0.276197494643493	-0.276197494643493	-0.276197494643493	-0.276197494643493	-0.276197494643493	-0.276197494643493	-0.276197494643493	-0.276197494643493	-0.276197494643493	-0.276197494643493	-0.276197494643493	-0.276197494643493	-0.276197494643493	-0.276197494643493	-0.276197494643493	-0.276197494643493	-0.276197494643493	-0.276197494643493	-0.276197494643493	-0.276197494643493	-0.276197494643493	-0.276197494643493	-0.276197494643493	-0.276197494643493	-0.276197494643493	-0.276197494643493	-0.276197494643493	-0.276197494643493	-0.276197494643493	-0.276197494643493	-0.276197494643493	-0.276197494643493	-0.276197494643493	-0.276197494643493	-0.276197494643493	-0.276197494643493	-0.276197494643493	-0.276197494643493	-0.276197494643493	-0.276197494643493	-0.276197494643493	-0.276197494643493	-0.276197494643493	-0.276197494643493	-0.276197494643493	-0.276197494643493	-0.276197494643493	3.63984169381586	3.71400252120515	-0.276197494643493	3.12766760608155	-0.276197494643493	-0.276197494643493	-0.276197494643493	-0.276197494643493	-0.276197494643493	-0.276197494643493	-0.276197494643493	-0.276197494643493	-0.276197494643493	-0.276197494643493	-0.276197494643493	-0.276197494643493	-0.276197494643493	-0.276197494643493	-0.276197494643493	-0.276197494643493	-0.276197494643493	-0.276197494643493	-0.276197494643493	-0.276197494643493	-0.276197494643493	-0.276197494643493	-0.276197494643493	-0.276197494643493	-0.276197494643493	-0.276197494643493	-0.276197494643493	-0.276197494643493	-0.276197494643493	-0.276197494643493	-0.276197494643493	-0.276197494643493	-0.276197494643493	-0.276197494643493	-0.276197494643493	-0.276197494643493	3.56530243823824	-0.276197494643493	-0.276197494643493	-0.276197494643493	-0.276197494643493	-0.276197494643493	-0.276197494643493	-0.276197494643493	-0.276197494643493	-0.276197494643493	-0.276197494643493	-0.276197494643493	-0.276197494643493	-0.276197494643493	-0.276197494643493	-0.276197494643493	-0.276197494643493	-0.276197494643493	-0.276197494643493	-0.276197494643493	-0.276197494643493	-0.276197494643493	-0.276197494643493	-0.276197494643493	-0.276197494643493	-0.276197494643493	-0.276197494643493	3.22613728718279	-0.276197494643493	-0.276197494643493	-0.276197494643493	-0.276197494643493	-0.276197494643493	-0.276197494643493	2.80544546555605	-0.276197494643493	-0.276197494643493	-0.276197494643493	-0.276197494643493	4.22350064786495	-0.276197494643493	-0.276197494643493	-0.276197494643493	-0.276197494643493	-0.276197494643493	-0.276197494643493	-0.276197494643493	-0.276197494643493	-0.276197494643493	-0.276197494643493	-0.276197494643493	-0.276197494643493	-0.276197494643493	-0.276197494643493	-0.276197494643493	-0.276197494643493	2.7182427223984	-0.276197494643493	-0.276197494643493	-0.276197494643493	3.45984693075959	-0.276197494643493	-0.276197494643493	-0.276197494643493	-0.276197494643493	3.64561177727044	-0.276197494643493	1.82826595743284	2.06249180289833	-0.276197494643493	-0.276197494643493	-0.276197494643493	-0.276197494643493	-0.276197494643493	-0.276197494643493	-0.276197494643493	-0.276197494643493	-0.276197494643493	-0.276197494643493	-0.276197494643493	-0.276197494643493	-0.276197494643493	-0.276197494643493	-0.276197494643493	-0.276197494643493	-0.276197494643493	-0.276197494643493	-0.276197494643493	-0.276197494643493	-0.276197494643493	-0.276197494643493	-0.276197494643493	-0.276197494643493	-0.276197494643493	-0.276197494643493	-0.276197494643493	-0.276197494643493	-0.276197494643493	-0.276197494643493	-0.276197494643493	-0.276197494643493	-0.276197494643493	-0.276197494643493	-0.276197494643493	-0.276197494643493	-0.276197494643493	-0.276197494643493	-0.276197494643493	-0.276197494643493	-0.276197494643493	-0.276197494643493	-0.276197494643493	-0.276197494643493	-0.276197494643493	-0.276197494643493	-0.276197494643493	-0.276197494643493	-0.276197494643493	-0.276197494643493	-0.276197494643493	-0.276197494643493	-0.276197494643493	-0.276197494643493	-0.276197494643493	-0.276197494643493	-0.276197494643493	-0.276197494643493	-0.276197494643493	-0.276197494643493	-0.276197494643493	-0.276197494643493	-0.276197494643493	-0.276197494643493	-0.276197494643493	-0.276197494643493	-0.276197494643493	-0.276197494643493	-0.276197494643493	-0.276197494643493	-0.276197494643493	-0.276197494643493	-0.276197494643493	-0.276197494643493	-0.276197494643493	-0.276197494643493	-0.276197494643493	-0.276197494643493	-0.276197494643493	-0.276197494643493	-0.276197494643493	-0.276197494643493	-0.276197494643493	-0.276197494643493	-0.276197494643493	-0.276197494643493	-0.276197494643493	-0.276197494643493	-0.276197494643493	-0.276197494643493	-0.276197494643493	-0.276197494643493	-0.276197494643493	-0.276197494643493	-0.276197494643493	4.9495257335145	3.85175404346834	4.84540896986681	-0.276197494643493	5.27679772069389	-0.276197494643493	-0.276197494643493	-0.276197494643493	-0.276197494643493	-0.276197494643493	-0.276197494643493	-0.276197494643493	4.83987052740172	-0.276197494643493	-0.276197494643493	-0.276197494643493	-0.276197494643493	-0.276197494643493	-0.276197494643493	-0.276197494643493	-0.276197494643493	-0.276197494643493	-0.276197494643493	4.94855655759475	-0.276197494643493	-0.276197494643493	-0.276197494643493	-0.276197494643493	-0.276197494643493	-0.276197494643493	-0.276197494643493	-0.276197494643493	-0.276197494643493	-0.276197494643493	-0.276197494643493	-0.276197494643493	-0.276197494643493	-0.276197494643493	-0.276197494643493	-0.276197494643493	-0.276197494643493	-0.276197494643493	-0.276197494643493	-0.276197494643493	-0.276197494643493	-0.276197494643493	-0.276197494643493	-0.276197494643493	-0.276197494643493	-0.276197494643493	-0.276197494643493	-0.276197494643493	-0.276197494643493	-0.276197494643493	-0.276197494643493	-0.276197494643493	-0.276197494643493	-0.276197494643493	-0.276197494643493	-0.276197494643493	-0.276197494643493	-0.276197494643493	-0.276197494643493	-0.276197494643493	-0.276197494643493	4.99160886566307	-0.276197494643493	-0.276197494643493	-0.276197494643493	-0.276197494643493	-0.276197494643493	-0.276197494643493	-0.276197494643493	-0.276197494643493	-0.276197494643493	-0.276197494643493	-0.276197494643493	-0.276197494643493	3.99149878328206	-0.276197494643493	-0.276197494643493	-0.276197494643493	-0.276197494643493	4.36092786900579	4.07907332244254	4.336874276321	-0.276197494643493	-0.276197494643493	-0.276197494643493	-0.276197494643493	-0.276197494643493	-0.276197494643493	-0.276197494643493	-0.276197494643493	-0.276197494643493	-0.276197494643493	-0.276197494643493	-0.276197494643493	-0.276197494643493	-0.276197494643493	-0.276197494643493	-0.276197494643493	-0.276197494643493	-0.276197494643493	-0.276197494643493	-0.276197494643493	-0.276197494643493	-0.276197494643493	-0.276197494643493	-0.276197494643493	-0.276197494643493	-0.276197494643493	-0.276197494643493	-0.276197494643493	-0.276197494643493	-0.276197494643493	-0.276197494643493	-0.276197494643493	-0.276197494643493	-0.276197494643493	-0.276197494643493	-0.276197494643493	-0.276197494643493	-0.276197494643493	-0.276197494643493	-0.276197494643493	-0.276197494643493	-0.276197494643493	-0.276197494643493	-0.276197494643493	-0.276197494643493	-0.276197494643493	-0.276197494643493	-0.276197494643493	4.42877939402271	-0.276197494643493	-0.276197494643493	-0.276197494643493	-0.276197494643493	-0.276197494643493	-0.276197494643493	-0.276197494643493	-0.276197494643493	-0.276197494643493	-0.276197494643493	-0.276197494643493	-0.276197494643493	-0.276197494643493	-0.276197494643493	3.0640969746739	3.83884375598711	-0.276197494643493	-0.276197494643493	-0.276197494643493	-0.276197494643493	-0.276197494643493	-0.276197494643493	-0.276197494643493	-0.276197494643493	-0.276197494643493	4.77002627541453	-0.276197494643493	-0.276197494643493	-0.276197494643493	-0.276197494643493	-0.276197494643493	-0.276197494643493	-0.276197494643493	3.86589022100307	-0.276197494643493	-0.276197494643493	-0.276197494643493	-0.276197494643493	3.65392357701423	-0.276197494643493	-0.276197494643493	-0.276197494643493	-0.276197494643493	-0.276197494643493	-0.276197494643493	-0.276197494643493	-0.276197494643493	-0.276197494643493	-0.276197494643493	-0.276197494643493	-0.276197494643493	-0.276197494643493	-0.276197494643493	-0.276197494643493	-0.276197494643493	-0.276197494643493	-0.276197494643493	-0.276197494643493	-0.276197494643493	-0.276197494643493	-0.276197494643493	-0.276197494643493	-0.276197494643493	-0.276197494643493	-0.276197494643493	-0.276197494643493	-0.276197494643493	-0.276197494643493	-0.276197494643493	-0.276197494643493	-0.276197494643493	-0.276197494643493	-0.276197494643493	-0.276197494643493	-0.276197494643493	-0.276197494643493	-0.276197494643493	-0.276197494643493	-0.276197494643493	-0.276197494643493	-0.276197494643493	-0.276197494643493	4.2910308770603	4.57243977833236	4.00551201536876	-0.276197494643493	-0.276197494643493	-0.276197494643493	-0.276197494643493	-0.276197494643493	3.81605222328666	-0.276197494643493	-0.276197494643493	-0.276197494643493	-0.276197494643493	-0.276197494643493	-0.276197494643493	-0.276197494643493	-0.276197494643493	-0.276197494643493	-0.276197494643493	-0.276197494643493	-0.276197494643493	-0.276197494643493	-0.276197494643493	-0.276197494643493	-0.276197494643493	-0.276197494643493	-0.276197494643493	-0.276197494643493	-0.276197494643493	-0.276197494643493	-0.276197494643493	-0.276197494643493	-0.276197494643493	-0.276197494643493	-0.276197494643493	-0.276197494643493	-0.276197494643493	-0.276197494643493	-0.276197494643493	-0.276197494643493	-0.276197494643493	-0.276197494643493	-0.276197494643493	-0.276197494643493	4.08289028354186	-0.276197494643493	-0.276197494643493	-0.276197494643493	-0.276197494643493	-0.276197494643493	-0.276197494643493	-0.276197494643493	-0.276197494643493	-0.276197494643493	-0.276197494643493	-0.276197494643493	-0.276197494643493	-0.276197494643493	-0.276197494643493	-0.276197494643493	-0.276197494643493	-0.276197494643493	-0.276197494643493	-0.276197494643493	-0.276197494643493	-0.276197494643493	-0.276197494643493	-0.276197494643493	-0.276197494643493	-0.276197494643493	-0.276197494643493	-0.276197494643493	-0.276197494643493	-0.276197494643493	-0.276197494643493	-0.276197494643493	-0.276197494643493	-0.276197494643493	-0.276197494643493	-0.276197494643493	-0.276197494643493	-0.276197494643493	-0.276197494643493	-0.276197494643493	-0.276197494643493	-0.276197494643493	-0.276197494643493	-0.276197494643493	-0.276197494643493	-0.276197494643493	-0.276197494643493	-0.276197494643493	-0.276197494643493	-0.276197494643493	-0.276197494643493	3.1627051221185	-0.276197494643493	-0.276197494643493	-0.276197494643493	-0.276197494643493	3.20239275097265	-0.276197494643493	-0.276197494643493	-0.276197494643493	-0.276197494643493	-0.276197494643493	-0.276197494643493	-0.276197494643493	-0.276197494643493	-0.276197494643493	-0.276197494643493	-0.276197494643493	-0.276197494643493	-0.276197494643493	-0.276197494643493	-0.276197494643493	-0.276197494643493	-0.276197494643493	-0.276197494643493	-0.276197494643493	-0.276197494643493	-0.276197494643493	-0.276197494643493	-0.276197494643493	-0.276197494643493	-0.276197494643493	-0.276197494643493	-0.276197494643493	4.11693904468889	-0.276197494643493	-0.276197494643493	-0.276197494643493	-0.276197494643493	-0.276197494643493	-0.276197494643493	-0.276197494643493	-0.276197494643493	3.92178216831956	3.10534048580787	-0.276197494643493	-0.276197494643493	-0.276197494643493	-0.276197494643493	-0.276197494643493	-0.276197494643493	-0.276197494643493	-0.276197494643493	-0.276197494643493	-0.276197494643493	-0.276197494643493	-0.276197494643493	-0.276197494643493	-0.276197494643493	-0.276197494643493	-0.276197494643493	-0.276197494643493	-0.276197494643493	-0.276197494643493	-0.276197494643493	-0.276197494643493	-0.276197494643493	-0.276197494643493	-0.276197494643493	-0.276197494643493	-0.276197494643493	-0.276197494643493	-0.276197494643493	-0.276197494643493	-0.276197494643493	-0.276197494643493	-0.276197494643493	-0.276197494643493	-0.276197494643493	-0.276197494643493	-0.276197494643493	-0.276197494643493	-0.276197494643493	-0.276197494643493	-0.276197494643493	-0.276197494643493	-0.276197494643493	-0.276197494643493	-0.276197494643493	-0.276197494643493	-0.276197494643493	-0.276197494643493	-0.276197494643493	-0.276197494643493	-0.276197494643493	-0.276197494643493	-0.276197494643493	-0.276197494643493	-0.276197494643493	-0.276197494643493	-0.276197494643493	-0.276197494643493	-0.276197494643493	-0.276197494643493	-0.276197494643493	-0.276197494643493	-0.276197494643493	-0.276197494643493	-0.276197494643493	-0.276197494643493	-0.276197494643493	-0.276197494643493	-0.276197494643493	-0.276197494643493	-0.276197494643493	-0.276197494643493	-0.276197494643493	-0.276197494643493	-0.276197494643493	-0.276197494643493	-0.276197494643493	-0.276197494643493	-0.276197494643493	-0.276197494643493	-0.276197494643493	-0.276197494643493	-0.276197494643493	-0.276197494643493	4.60438669419252	-0.276197494643493	-0.276197494643493	-0.276197494643493	-0.276197494643493	-0.276197494643493	-0.276197494643493	-0.276197494643493	-0.276197494643493	-0.276197494643493	-0.276197494643493	-0.276197494643493	-0.276197494643493	4.09502748459423	-0.276197494643493	-0.276197494643493	-0.276197494643493	-0.276197494643493	-0.276197494643493	-0.276197494643493	-0.276197494643493	-0.276197494643493	-0.276197494643493	-0.276197494643493	-0.276197494643493	-0.276197494643493	-0.276197494643493	-0.276197494643493	-0.276197494643493	-0.276197494643493	-0.276197494643493	-0.276197494643493	-0.276197494643493	-0.276197494643493	-0.276197494643493	-0.276197494643493	5.20721440736129	-0.276197494643493	-0.276197494643493	-0.276197494643493	-0.276197494643493	-0.276197494643493	-0.276197494643493	-0.276197494643493	-0.276197494643493	-0.276197494643493	-0.276197494643493	-0.276197494643493	-0.276197494643493	-0.276197494643493	-0.276197494643493	-0.276197494643493	-0.276197494643493	-0.276197494643493	-0.276197494643493	-0.276197494643493	-0.276197494643493	4.11370114073459	-0.276197494643493	-0.276197494643493	-0.276197494643493	-0.276197494643493	-0.276197494643493	-0.276197494643493	-0.276197494643493	-0.276197494643493	-0.276197494643493	-0.276197494643493	-0.276197494643493	-0.276197494643493	-0.276197494643493	-0.276197494643493	-0.276197494643493	-0.276197494643493	-0.276197494643493	-0.276197494643493	-0.276197494643493	-0.276197494643493	-0.276197494643493	-0.276197494643493	-0.276197494643493	-0.276197494643493	-0.276197494643493	-0.276197494643493	-0.276197494643493	-0.276197494643493	-0.276197494643493	-0.276197494643493	4.75756738741389	-0.276197494643493	-0.276197494643493	-0.276197494643493	3.74933597526665	-0.276197494643493	-0.276197494643493	-0.276197494643493	-0.276197494643493	-0.276197494643493	-0.276197494643493	-0.276197494643493	-0.276197494643493	-0.276197494643493	-0.276197494643493	-0.276197494643493	-0.276197494643493	-0.276197494643493	-0.276197494643493	-0.276197494643493	-0.276197494643493	-0.276197494643493	-0.276197494643493	-0.276197494643493	-0.276197494643493	-0.276197494643493	-0.276197494643493	-0.276197494643493	-0.276197494643493	-0.276197494643493	-0.276197494643493	-0.276197494643493	-0.276197494643493	-0.276197494643493	-0.276197494643493	-0.276197494643493	-0.276197494643493	-0.276197494643493	-0.276197494643493	-0.276197494643493	-0.276197494643493	-0.276197494643493	-0.276197494643493	-0.276197494643493	-0.276197494643493	-0.276197494643493	-0.276197494643493	-0.276197494643493	-0.276197494643493	-0.276197494643493	-0.276197494643493	-0.276197494643493	-0.276197494643493	-0.276197494643493	-0.276197494643493	-0.276197494643493	-0.276197494643493	-0.276197494643493	-0.276197494643493	-0.276197494643493	-0.276197494643493	-0.276197494643493	4.10016083201359	-0.276197494643493	-0.276197494643493	-0.276197494643493	-0.276197494643493	-0.276197494643493	-0.276197494643493	-0.276197494643493	-0.276197494643493	-0.276197494643493	-0.276197494643493	-0.276197494643493	-0.276197494643493	-0.276197494643493	-0.276197494643493	-0.276197494643493	-0.276197494643493	-0.276197494643493	-0.276197494643493	-0.276197494643493	-0.276197494643493	-0.276197494643493	-0.276197494643493	-0.276197494643493	-0.276197494643493	-0.276197494643493	-0.276197494643493	-0.276197494643493	-0.276197494643493	-0.276197494643493	-0.276197494643493	-0.276197494643493	-0.276197494643493	-0.276197494643493	-0.276197494643493	-0.276197494643493	-0.276197494643493	-0.276197494643493	-0.276197494643493	-0.276197494643493	-0.276197494643493	-0.276197494643493	-0.276197494643493	-0.276197494643493	-0.276197494643493	-0.276197494643493	-0.276197494643493	-0.276197494643493	-0.276197494643493	-0.276197494643493	-0.276197494643493	-0.276197494643493	-0.276197494643493	-0.276197494643493	-0.276197494643493	-0.276197494643493	-0.276197494643493	-0.276197494643493	-0.276197494643493	-0.276197494643493	-0.276197494643493	-0.276197494643493	-0.276197494643493	-0.276197494643493	-0.276197494643493	-0.276197494643493	-0.276197494643493	-0.276197494643493	-0.276197494643493	-0.276197494643493	-0.276197494643493	-0.276197494643493	-0.276197494643493	-0.276197494643493	-0.276197494643493	-0.276197494643493	-0.276197494643493	-0.276197494643493	-0.276197494643493	-0.276197494643493	-0.276197494643493	-0.276197494643493	-0.276197494643493	-0.276197494643493	-0.276197494643493	-0.276197494643493	-0.276197494643493	-0.276197494643493	-0.276197494643493	-0.276197494643493	-0.276197494643493	-0.276197494643493	-0.276197494643493	-0.276197494643493	-0.276197494643493	-0.276197494643493	-0.276197494643493	-0.276197494643493	-0.276197494643493	3.02288943373103	-0.276197494643493	-0.276197494643493	-0.276197494643493	-0.276197494643493	-0.276197494643493	-0.276197494643493	-0.276197494643493	-0.276197494643493	2.4750475905955	1.60764957693951	1.60786293389352	-0.276197494643493	-0.276197494643493	-0.276197494643493	-0.276197494643493	-0.276197494643493	-0.276197494643493	-0.276197494643493	-0.276197494643493	-0.276197494643493	-0.276197494643493	-0.276197494643493	-0.276197494643493	-0.276197494643493	-0.276197494643493	-0.276197494643493	-0.276197494643493	-0.276197494643493	-0.276197494643493	-0.276197494643493	-0.276197494643493	-0.276197494643493	-0.276197494643493	-0.276197494643493	-0.276197494643493	-0.276197494643493	-0.276197494643493	-0.276197494643493	-0.276197494643493	-0.276197494643493	-0.276197494643493	-0.276197494643493	-0.276197494643493	-0.276197494643493	-0.276197494643493	-0.276197494643493	-0.276197494643493	-0.276197494643493	3.50723469199213	-0.276197494643493	-0.276197494643493	-0.276197494643493	-0.276197494643493	-0.276197494643493	-0.276197494643493	3.63833954546592	-0.276197494643493	-0.276197494643493	-0.276197494643493	-0.276197494643493	-0.276197494643493	-0.276197494643493	-0.276197494643493	-0.276197494643493	-0.276197494643493	-0.276197494643493	-0.276197494643493	-0.276197494643493	-0.276197494643493	-0.276197494643493	-0.276197494643493	-0.276197494643493	-0.276197494643493	-0.276197494643493	-0.276197494643493	-0.276197494643493	-0.276197494643493	-0.276197494643493	-0.276197494643493	-0.276197494643493	-0.276197494643493	-0.276197494643493	-0.276197494643493	-0.276197494643493	-0.276197494643493	-0.276197494643493	-0.276197494643493	-0.276197494643493	-0.276197494643493	-0.276197494643493	3.57396559577473	-0.276197494643493	-0.276197494643493	-0.276197494643493	-0.276197494643493	-0.276197494643493	-0.276197494643493	-0.276197494643493	-0.276197494643493	-0.276197494643493	-0.276197494643493	-0.276197494643493	-0.276197494643493	-0.276197494643493	-0.276197494643493	-0.276197494643493	-0.276197494643493	-0.276197494643493	-0.276197494643493	-0.276197494643493	-0.276197494643493	-0.276197494643493	-0.276197494643493	-0.276197494643493	-0.276197494643493	-0.276197494643493	-0.276197494643493	-0.276197494643493	-0.276197494643493	-0.276197494643493	-0.276197494643493	-0.276197494643493	-0.276197494643493	-0.276197494643493	-0.276197494643493	-0.276197494643493	-0.276197494643493	-0.276197494643493	-0.276197494643493	-0.276197494643493	-0.276197494643493	-0.276197494643493	-0.276197494643493	-0.276197494643493	-0.276197494643493	-0.276197494643493	-0.276197494643493	-0.276197494643493	-0.276197494643493	-0.276197494643493	-0.276197494643493	-0.276197494643493	1.81681107556162	-0.276197494643493	-0.276197494643493	-0.276197494643493	-0.276197494643493	-0.276197494643493	-0.276197494643493	-0.276197494643493	-0.276197494643493	-0.276197494643493	-0.276197494643493	-0.276197494643493	3.10316145827121	-0.276197494643493	2.98645760428756	-0.276197494643493	-0.276197494643493	-0.276197494643493	-0.276197494643493	-0.276197494643493	-0.276197494643493	-0.276197494643493	-0.276197494643493	-0.276197494643493	-0.276197494643493	-0.276197494643493	-0.276197494643493	-0.276197494643493	-0.276197494643493	-0.276197494643493	-0.276197494643493	-0.276197494643493	-0.276197494643493	-0.276197494643493	-0.276197494643493	-0.276197494643493	-0.276197494643493	-0.276197494643493	-0.276197494643493	-0.276197494643493	-0.276197494643493	-0.276197494643493	-0.276197494643493	-0.276197494643493	-0.276197494643493	-0.276197494643493	-0.276197494643493	-0.276197494643493	2.92127080897621	-0.276197494643493	-0.276197494643493	-0.276197494643493	-0.276197494643493	-0.276197494643493	-0.276197494643493	-0.276197494643493	-0.276197494643493	-0.276197494643493	-0.276197494643493	-0.276197494643493	-0.276197494643493	-0.276197494643493	-0.276197494643493	-0.276197494643493	-0.276197494643493	-0.276197494643493	-0.276197494643493	-0.276197494643493	-0.276197494643493	-0.276197494643493	-0.276197494643493	-0.276197494643493	-0.276197494643493	-0.276197494643493	-0.276197494643493	-0.276197494643493	-0.276197494643493	-0.276197494643493	-0.276197494643493	-0.276197494643493	-0.276197494643493	-0.276197494643493	-0.276197494643493	3.41462237222998	2.56113702346187	2.66493786789318	-0.276197494643493	-0.276197494643493	-0.276197494643493	-0.276197494643493	-0.276197494643493	-0.276197494643493	-0.276197494643493	-0.276197494643493	-0.276197494643493	-0.276197494643493	-0.276197494643493	-0.276197494643493	-0.276197494643493	-0.276197494643493	-0.276197494643493	-0.276197494643493	-0.276197494643493	-0.276197494643493	-0.276197494643493	-0.276197494643493	-0.276197494643493	-0.276197494643493	-0.276197494643493	-0.276197494643493	1.97549184107085	-0.276197494643493	-0.276197494643493	-0.276197494643493	-0.276197494643493	-0.276197494643493	-0.276197494643493	-0.276197494643493	-0.276197494643493	-0.276197494643493	-0.276197494643493	-0.276197494643493	-0.276197494643493	-0.276197494643493	-0.276197494643493	-0.276197494643493	-0.276197494643493	-0.276197494643493	4.18218623269409	-0.276197494643493	-0.276197494643493	4.47711352484091	-0.276197494643493	-0.276197494643493	-0.276197494643493	-0.276197494643493	-0.276197494643493	-0.276197494643493	-0.276197494643493	-0.276197494643493	-0.276197494643493	3.89795247070679	4.58507820396181	3.88013528497879	-0.276197494643493	-0.276197494643493	-0.276197494643493	-0.276197494643493	-0.276197494643493	-0.276197494643493	-0.276197494643493	-0.276197494643493	-0.276197494643493	-0.276197494643493	-0.276197494643493	-0.276197494643493	-0.276197494643493	-0.276197494643493	-0.276197494643493	-0.276197494643493	-0.276197494643493	-0.276197494643493	-0.276197494643493	2.48964257451048	-0.276197494643493	-0.276197494643493	-0.276197494643493	-0.276197494643493	3.47595310952397	-0.276197494643493	-0.276197494643493	-0.276197494643493	-0.276197494643493	-0.276197494643493	-0.276197494643493	-0.276197494643493	-0.276197494643493	-0.276197494643493	-0.276197494643493	-0.276197494643493	-0.276197494643493	-0.276197494643493	-0.276197494643493	-0.276197494643493	-0.276197494643493	-0.276197494643493	3.34318495423485	-0.276197494643493	2.55192529413125	2.80395761060598	-0.276197494643493	-0.276197494643493	-0.276197494643493	3.63833954546592	-0.276197494643493	-0.276197494643493	-0.276197494643493	-0.276197494643493	-0.276197494643493	3.52919357828427	-0.276197494643493	-0.276197494643493	-0.276197494643493	-0.276197494643493	-0.276197494643493	-0.276197494643493	-0.276197494643493	-0.276197494643493	-0.276197494643493	-0.276197494643493	-0.276197494643493	-0.276197494643493	-0.276197494643493	-0.276197494643493	-0.276197494643493	3.57734626255616	-0.276197494643493	-0.276197494643493	-0.276197494643493	-0.276197494643493	-0.276197494643493	-0.276197494643493	-0.276197494643493	-0.276197494643493	-0.276197494643493	-0.276197494643493	-0.276197494643493	-0.276197494643493	4.97781904125595	-0.276197494643493	-0.276197494643493	-0.276197494643493	-0.276197494643493	-0.276197494643493	-0.276197494643493	-0.276197494643493	-0.276197494643493	-0.276197494643493	-0.276197494643493	-0.276197494643493	-0.276197494643493	-0.276197494643493	-0.276197494643493	-0.276197494643493	-0.276197494643493	-0.276197494643493	-0.276197494643493	-0.276197494643493	-0.276197494643493	-0.276197494643493	-0.276197494643493	-0.276197494643493	-0.276197494643493	-0.276197494643493	3.44076333789631	3.60315714732285	4.07907332244254	3.5528646380943	-0.276197494643493	-0.276197494643493	-0.276197494643493	-0.276197494643493	-0.276197494643493	-0.276197494643493	-0.276197494643493	-0.276197494643493	-0.276197494643493	-0.276197494643493	-0.276197494643493	-0.276197494643493	-0.276197494643493	-0.276197494643493	-0.276197494643493	3.13357679844108	-0.276197494643493	-0.276197494643493	-0.276197494643493	-0.276197494643493	-0.276197494643493	-0.276197494643493	-0.276197494643493	-0.276197494643493	-0.276197494643493	-0.276197494643493	-0.276197494643493	-0.276197494643493	-0.276197494643493	-0.276197494643493	-0.276197494643493	-0.276197494643493	-0.276197494643493	-0.276197494643493	-0.276197494643493	-0.276197494643493	-0.276197494643493	-0.276197494643493	-0.276197494643493	-0.276197494643493	-0.276197494643493	-0.276197494643493	-0.276197494643493	-0.276197494643493	-0.276197494643493	-0.276197494643493	-0.276197494643493	-0.276197494643493	-0.276197494643493	-0.276197494643493	-0.276197494643493	-0.276197494643493	-0.276197494643493	-0.276197494643493	-0.276197494643493	-0.276197494643493	-0.276197494643493	-0.276197494643493	-0.276197494643493	-0.276197494643493	-0.276197494643493	-0.276197494643493	-0.276197494643493	-0.276197494643493	3.86362115115538	-0.276197494643493	-0.276197494643493	-0.276197494643493	-0.276197494643493	-0.276197494643493	-0.276197494643493	-0.276197494643493	-0.276197494643493	3.15781302528912	-0.276197494643493	-0.276197494643493	-0.276197494643493	-0.276197494643493	-0.276197494643493	-0.276197494643493	-0.276197494643493	-0.276197494643493	-0.276197494643493	-0.276197494643493	-0.276197494643493	-0.276197494643493	-0.276197494643493	-0.276197494643493	-0.276197494643493	-0.276197494643493	-0.276197494643493	-0.276197494643493	4.09566840663576	-0.276197494643493	-0.276197494643493	-0.276197494643493	-0.276197494643493	-0.276197494643493	-0.276197494643493	3.3755125292831	-0.276197494643493	-0.276197494643493	-0.276197494643493	-0.276197494643493	-0.276197494643493	-0.276197494643493	-0.276197494643493	-0.276197494643493	-0.276197494643493	-0.276197494643493	-0.276197494643493	-0.276197494643493	-0.276197494643493	-0.276197494643493	-0.276197494643493	-0.276197494643493	-0.276197494643493	-0.276197494643493	-0.276197494643493	-0.276197494643493	-0.276197494643493	-0.276197494643493	-0.276197494643493	-0.276197494643493	-0.276197494643493	-0.276197494643493	-0.276197494643493	-0.276197494643493	-0.276197494643493	-0.276197494643493	-0.276197494643493	-0.276197494643493	-0.276197494643493	-0.276197494643493	-0.276197494643493	-0.276197494643493	-0.276197494643493	-0.276197494643493	-0.276197494643493	-0.276197494643493	-0.276197494643493	-0.276197494643493	-0.276197494643493	-0.276197494643493	-0.276197494643493	-0.276197494643493	-0.276197494643493	-0.276197494643493	-0.276197494643493	2.91323813359072	-0.276197494643493	-0.276197494643493	-0.276197494643493	-0.276197494643493	-0.276197494643493	-0.276197494643493	-0.276197494643493	-0.276197494643493	-0.276197494643493	-0.276197494643493	-0.276197494643493	-0.276197494643493	-0.276197494643493	-0.276197494643493	-0.276197494643493	-0.276197494643493	-0.276197494643493	3.45962116724214	-0.276197494643493	-0.276197494643493	-0.276197494643493	-0.276197494643493	-0.276197494643493	-0.276197494643493	-0.276197494643493	-0.276197494643493	-0.276197494643493	-0.276197494643493	-0.276197494643493	-0.276197494643493	2.09340818009458	-0.276197494643493	-0.276197494643493	-0.276197494643493	-0.276197494643493	-0.276197494643493	-0.276197494643493	-0.276197494643493	-0.276197494643493	-0.276197494643493	-0.276197494643493	3.19699238691453	-0.276197494643493	-0.276197494643493	-0.276197494643493	-0.276197494643493	-0.276197494643493	-0.276197494643493	-0.276197494643493	-0.276197494643493	-0.276197494643493	-0.276197494643493	-0.276197494643493	-0.276197494643493	-0.276197494643493	-0.276197494643493	-0.276197494643493	-0.276197494643493	-0.276197494643493	-0.276197494643493	-0.276197494643493	-0.276197494643493	-0.276197494643493	-0.276197494643493	-0.276197494643493	-0.276197494643493	-0.276197494643493	-0.276197494643493	-0.276197494643493	-0.276197494643493	-0.276197494643493	-0.276197494643493	-0.276197494643493	-0.276197494643493	-0.276197494643493	-0.276197494643493	-0.276197494643493	-0.276197494643493	-0.276197494643493	-0.276197494643493	-0.276197494643493	-0.276197494643493	-0.276197494643493	-0.276197494643493	-0.276197494643493	-0.276197494643493	-0.276197494643493	-0.276197494643493	-0.276197494643493	-0.276197494643493	-0.276197494643493	-0.276197494643493	-0.276197494643493	-0.276197494643493	-0.276197494643493	-0.276197494643493	-0.276197494643493	-0.276197494643493	-0.276197494643493	-0.276197494643493	-0.276197494643493	-0.276197494643493	-0.276197494643493	-0.276197494643493	-0.276197494643493	-0.276197494643493	-0.276197494643493	-0.276197494643493	-0.276197494643493	-0.276197494643493	-0.276197494643493	-0.276197494643493	-0.276197494643493	-0.276197494643493	-0.276197494643493	-0.276197494643493	-0.276197494643493	-0.276197494643493	-0.276197494643493	-0.276197494643493	-0.276197494643493	-0.276197494643493	-0.276197494643493	-0.276197494643493	-0.276197494643493	-0.276197494643493	-0.276197494643493	-0.276197494643493	-0.276197494643493	-0.276197494643493	-0.276197494643493	-0.276197494643493	-0.276197494643493	-0.276197494643493	-0.276197494643493	-0.276197494643493	-0.276197494643493	-0.276197494643493	-0.276197494643493	-0.276197494643493	-0.276197494643493	-0.276197494643493	-0.276197494643493	-0.276197494643493	-0.276197494643493	-0.276197494643493	-0.276197494643493	-0.276197494643493	-0.276197494643493	-0.276197494643493	-0.276197494643493	-0.276197494643493	-0.276197494643493	-0.276197494643493	-0.276197494643493	-0.276197494643493	-0.276197494643493	-0.276197494643493	-0.276197494643493	-0.276197494643493	-0.276197494643493	-0.276197494643493	-0.276197494643493	-0.276197494643493	-0.276197494643493	-0.276197494643493	-0.276197494643493	-0.276197494643493	-0.276197494643493	-0.276197494643493	-0.276197494643493	-0.276197494643493	-0.276197494643493	-0.276197494643493	-0.276197494643493	-0.276197494643493	-0.276197494643493	-0.276197494643493	-0.276197494643493	-0.276197494643493	-0.276197494643493	-0.276197494643493	-0.276197494643493	-0.276197494643493	-0.276197494643493	-0.276197494643493	-0.276197494643493	-0.276197494643493	-0.276197494643493	-0.276197494643493	-0.276197494643493	-0.276197494643493	-0.276197494643493	-0.276197494643493	-0.276197494643493	-0.276197494643493	-0.276197494643493	-0.276197494643493	-0.276197494643493	-0.276197494643493	-0.276197494643493	-0.276197494643493	-0.276197494643493	-0.276197494643493	-0.276197494643493	-0.276197494643493	-0.276197494643493	-0.276197494643493	-0.276197494643493	-0.276197494643493	-0.276197494643493	-0.276197494643493	-0.276197494643493	-0.276197494643493	-0.276197494643493	-0.276197494643493	-0.276197494643493	-0.276197494643493	-0.276197494643493	-0.276197494643493	-0.276197494643493	-0.276197494643493	-0.276197494643493	-0.276197494643493	-0.276197494643493	-0.276197494643493	-0.276197494643493	-0.276197494643493	-0.276197494643493	-0.276197494643493	-0.276197494643493	-0.276197494643493	-0.276197494643493	-0.276197494643493	-0.276197494643493	-0.276197494643493	-0.276197494643493	-0.276197494643493	-0.276197494643493	-0.276197494643493	-0.276197494643493	-0.276197494643493	-0.276197494643493	-0.276197494643493	-0.276197494643493	-0.276197494643493	-0.276197494643493	-0.276197494643493	-0.276197494643493	-0.276197494643493	-0.276197494643493	-0.276197494643493	-0.276197494643493	-0.276197494643493	-0.276197494643493	-0.276197494643493	-0.276197494643493	-0.276197494643493	-0.276197494643493	-0.276197494643493	-0.276197494643493	-0.276197494643493	-0.276197494643493	-0.276197494643493	-0.276197494643493	-0.276197494643493	-0.276197494643493	-0.276197494643493	-0.276197494643493	-0.276197494643493	-0.276197494643493	-0.276197494643493	-0.276197494643493	-0.276197494643493	-0.276197494643493	-0.276197494643493	-0.276197494643493	4.84818350587399	-0.276197494643493	3.25103304510628	3.58218717420674	2.71516539630558	-0.276197494643493	-0.276197494643493	-0.276197494643493	-0.276197494643493	-0.276197494643493	-0.276197494643493	-0.276197494643493	-0.276197494643493	-0.276197494643493	-0.276197494643493	-0.276197494643493	-0.276197494643493	-0.276197494643493	-0.276197494643493	-0.276197494643493	-0.276197494643493	-0.276197494643493	-0.276197494643493	-0.276197494643493	-0.276197494643493	-0.276197494643493	-0.276197494643493	-0.276197494643493	-0.276197494643493	-0.276197494643493	-0.276197494643493	-0.276197494643493	-0.276197494643493	-0.276197494643493	-0.276197494643493	-0.276197494643493	-0.276197494643493	-0.276197494643493	-0.276197494643493	-0.276197494643493	-0.276197494643493	-0.276197494643493	-0.276197494643493	-0.276197494643493	-0.276197494643493	-0.276197494643493	-0.276197494643493	-0.276197494643493	-0.276197494643493	-0.276197494643493	-0.276197494643493	-0.276197494643493	-0.276197494643493	-0.276197494643493	-0.276197494643493	-0.276197494643493	-0.276197494643493	-0.276197494643493	-0.276197494643493	-0.276197494643493	-0.276197494643493	-0.276197494643493	-0.276197494643493	-0.276197494643493	-0.276197494643493	-0.276197494643493	-0.276197494643493	-0.276197494643493	-0.276197494643493	-0.276197494643493	-0.276197494643493	-0.276197494643493	-0.276197494643493	-0.276197494643493	-0.276197494643493	-0.276197494643493	-0.276197494643493	-0.276197494643493	-0.276197494643493	-0.276197494643493	-0.276197494643493	-0.276197494643493	-0.276197494643493	-0.276197494643493	-0.276197494643493	-0.276197494643493	-0.276197494643493	-0.276197494643493	-0.276197494643493	-0.276197494643493	-0.276197494643493	-0.276197494643493	-0.276197494643493	-0.276197494643493	-0.276197494643493	-0.276197494643493	-0.276197494643493	-0.276197494643493	-0.276197494643493	-0.276197494643493	-0.276197494643493	5.17481264422003	-0.276197494643493	-0.276197494643493	-0.276197494643493	-0.276197494643493	-0.276197494643493	-0.276197494643493	-0.276197494643493	-0.276197494643493	-0.276197494643493	-0.276197494643493	-0.276197494643493	-0.276197494643493	-0.276197494643493	-0.276197494643493	-0.276197494643493	-0.276197494643493	-0.276197494643493	-0.276197494643493	-0.276197494643493	-0.276197494643493	-0.276197494643493	-0.276197494643493	-0.276197494643493	-0.276197494643493	-0.276197494643493	-0.276197494643493	-0.276197494643493	-0.276197494643493	-0.276197494643493	-0.276197494643493	-0.276197494643493	-0.276197494643493	-0.276197494643493	-0.276197494643493	-0.276197494643493	-0.276197494643493	-0.276197494643493	-0.276197494643493	-0.276197494643493	-0.276197494643493	-0.276197494643493	-0.276197494643493	-0.276197494643493	-0.276197494643493	-0.276197494643493	-0.276197494643493	-0.276197494643493	-0.276197494643493	-0.276197494643493	-0.276197494643493	-0.276197494643493	-0.276197494643493	-0.276197494643493	-0.276197494643493	-0.276197494643493	-0.276197494643493	-0.276197494643493	-0.276197494643493	-0.276197494643493	3.45196298879081	-0.276197494643493	-0.276197494643493	-0.276197494643493	-0.276197494643493	-0.276197494643493	-0.276197494643493	-0.276197494643493	-0.276197494643493	-0.276197494643493	-0.276197494643493	-0.276197494643493	-0.276197494643493	-0.276197494643493	-0.276197494643493	-0.276197494643493	-0.276197494643493	-0.276197494643493	-0.276197494643493	-0.276197494643493	-0.276197494643493	-0.276197494643493	-0.276197494643493	-0.276197494643493	-0.276197494643493	-0.276197494643493	-0.276197494643493	-0.276197494643493	-0.276197494643493	-0.276197494643493	-0.276197494643493	-0.276197494643493	-0.276197494643493	-0.276197494643493	-0.276197494643493	-0.276197494643493	-0.276197494643493	-0.276197494643493	-0.276197494643493	-0.276197494643493	-0.276197494643493	-0.276197494643493	-0.276197494643493	-0.276197494643493	-0.276197494643493	7.52411651558032	-0.276197494643493	-0.276197494643493	-0.276197494643493	-0.276197494643493	-0.276197494643493	-0.276197494643493	-0.276197494643493	-0.276197494643493	-0.276197494643493	-0.276197494643493	-0.276197494643493	-0.276197494643493	-0.276197494643493	-0.276197494643493	-0.276197494643493	-0.276197494643493	-0.276197494643493	-0.276197494643493	-0.276197494643493	-0.276197494643493	-0.276197494643493	-0.276197494643493	-0.276197494643493	-0.276197494643493	-0.276197494643493	-0.276197494643493	-0.276197494643493	-0.276197494643493	-0.276197494643493	-0.276197494643493	-0.276197494643493	-0.276197494643493	-0.276197494643493	-0.276197494643493	-0.276197494643493	-0.276197494643493	-0.276197494643493	-0.276197494643493	-0.276197494643493	-0.276197494643493	-0.276197494643493	-0.276197494643493	-0.276197494643493	-0.276197494643493	-0.276197494643493	-0.276197494643493	-0.276197494643493	-0.276197494643493	-0.276197494643493	-0.276197494643493	-0.276197494643493	-0.276197494643493	-0.276197494643493	-0.276197494643493	-0.276197494643493	-0.276197494643493	4.03323184074164	-0.276197494643493	-0.276197494643493	-0.276197494643493	-0.276197494643493	-0.276197494643493	-0.276197494643493	2.74367615439228	-0.276197494643493	-0.276197494643493	-0.276197494643493	-0.276197494643493	-0.276197494643493	-0.276197494643493	-0.276197494643493	-0.276197494643493	-0.276197494643493	-0.276197494643493	-0.276197494643493	-0.276197494643493	-0.276197494643493	-0.276197494643493	-0.276197494643493	-0.276197494643493	-0.276197494643493	-0.276197494643493	-0.276197494643493	-0.276197494643493	-0.276197494643493	-0.276197494643493	-0.276197494643493	-0.276197494643493	-0.276197494643493	-0.276197494643493	-0.276197494643493	-0.276197494643493	-0.276197494643493	-0.276197494643493	5.12077321935482	-0.276197494643493	-0.276197494643493	-0.276197494643493	-0.276197494643493	-0.276197494643493	-0.276197494643493	-0.276197494643493	-0.276197494643493	-0.276197494643493	-0.276197494643493	-0.276197494643493	-0.276197494643493	-0.276197494643493	-0.276197494643493	-0.276197494643493	-0.276197494643493	-0.276197494643493	-0.276197494643493	-0.276197494643493	-0.276197494643493	-0.276197494643493	-0.276197494643493	-0.276197494643493	-0.276197494643493	-0.276197494643493	-0.276197494643493	-0.276197494643493	-0.276197494643493	-0.276197494643493	-0.276197494643493	-0.276197494643493	-0.276197494643493	-0.276197494643493	-0.276197494643493	5.51272910408117	5.94861759370558	-0.276197494643493	4.04693189550928	-0.276197494643493	-0.276197494643493	-0.276197494643493	-0.276197494643493	-0.276197494643493	-0.276197494643493	-0.276197494643493	8.03500084166501	-0.276197494643493	-0.276197494643493	-0.276197494643493	-0.276197494643493	-0.276197494643493	-0.276197494643493	-0.276197494643493	-0.276197494643493	-0.276197494643493	-0.276197494643493	-0.276197494643493	-0.276197494643493	-0.276197494643493	-0.276197494643493	-0.276197494643493	-0.276197494643493	-0.276197494643493	-0.276197494643493	-0.276197494643493	-0.276197494643493	-0.276197494643493	-0.276197494643493	-0.276197494643493	-0.276197494643493	6.37409343370481	-0.276197494643493	-0.276197494643493	-0.276197494643493	-0.276197494643493	-0.276197494643493	5.24118872717715	-0.276197494643493	-0.276197494643493	-0.276197494643493	-0.276197494643493	-0.276197494643493	-0.276197494643493	-0.276197494643493	4.36019473691683	-0.276197494643493	-0.276197494643493	-0.276197494643493	-0.276197494643493	-0.276197494643493	-0.276197494643493	-0.276197494643493	-0.276197494643493	-0.276197494643493	-0.276197494643493	-0.276197494643493	-0.276197494643493	-0.276197494643493	-0.276197494643493	-0.276197494643493	-0.276197494643493	-0.276197494643493	-0.276197494643493	-0.276197494643493	-0.276197494643493	-0.276197494643493	-0.276197494643493	-0.276197494643493	-0.276197494643493	-0.276197494643493	-0.276197494643493	-0.276197494643493	-0.276197494643493	-0.276197494643493	-0.276197494643493	-0.276197494643493	-0.276197494643493	-0.276197494643493	4.91013628140778	-0.276197494643493	-0.276197494643493	-0.276197494643493	-0.276197494643493	-0.276197494643493	-0.276197494643493	-0.276197494643493	-0.276197494643493	-0.276197494643493	-0.276197494643493	-0.276197494643493	-0.276197494643493	-0.276197494643493	-0.276197494643493	-0.276197494643493	-0.276197494643493	-0.276197494643493	-0.276197494643493	-0.276197494643493	-0.276197494643493	-0.276197494643493	-0.276197494643493	-0.276197494643493	-0.276197494643493	-0.276197494643493	-0.276197494643493	-0.276197494643493	-0.276197494643493	-0.276197494643493	-0.276197494643493	-0.276197494643493	-0.276197494643493	-0.276197494643493	-0.276197494643493	-0.276197494643493	-0.276197494643493	-0.276197494643493	-0.276197494643493	-0.276197494643493	-0.276197494643493	-0.276197494643493	5.40833154953597	-0.276197494643493	-0.276197494643493	-0.276197494643493	-0.276197494643493	-0.276197494643493	-0.276197494643493	-0.276197494643493	-0.276197494643493	-0.276197494643493	4.14303880485767	-0.276197494643493	-0.276197494643493	-0.276197494643493	4.65197191529369	6.10954343351516	-0.276197494643493	3.99757876818605	-0.276197494643493	-0.276197494643493	3.4846361792629	-0.276197494643493	-0.276197494643493	-0.276197494643493	-0.276197494643493	-0.276197494643493	-0.276197494643493	-0.276197494643493	-0.276197494643493	-0.276197494643493	2.01421966256596	-0.276197494643493	-0.276197494643493	-0.276197494643493	8.66923998035007	-0.276197494643493	-0.276197494643493	-0.276197494643493	-0.276197494643493	-0.276197494643493	-0.276197494643493	-0.276197494643493	-0.276197494643493	-0.276197494643493	-0.276197494643493	-0.276197494643493	-0.276197494643493	-0.276197494643493	-0.276197494643493	-0.276197494643493	-0.276197494643493	-0.276197494643493	-0.276197494643493	-0.276197494643493	-0.276197494643493	-0.276197494643493	-0.276197494643493	-0.276197494643493	-0.276197494643493	-0.276197494643493	-0.276197494643493	-0.276197494643493	-0.276197494643493	-0.276197494643493	-0.276197494643493	-0.276197494643493	-0.276197494643493	-0.276197494643493	-0.276197494643493	-0.276197494643493	-0.276197494643493	-0.276197494643493	-0.276197494643493	-0.276197494643493	-0.276197494643493	-0.276197494643493	-0.276197494643493	-0.276197494643493	-0.276197494643493	-0.276197494643493	-0.276197494643493	-0.276197494643493	-0.276197494643493	-0.276197494643493	-0.276197494643493	-0.276197494643493	-0.276197494643493	-0.276197494643493	-0.276197494643493	-0.276197494643493	-0.276197494643493	-0.276197494643493	-0.276197494643493	-0.276197494643493	-0.276197494643493	-0.276197494643493	-0.276197494643493	-0.276197494643493	-0.276197494643493	-0.276197494643493	-0.276197494643493	-0.276197494643493	-0.276197494643493	-0.276197494643493	-0.276197494643493	-0.276197494643493	-0.276197494643493	-0.276197494643493	6.53212734554201	-0.276197494643493	-0.276197494643493	-0.276197494643493	-0.276197494643493	-0.276197494643493	-0.276197494643493	-0.276197494643493	-0.276197494643493	-0.276197494643493	-0.276197494643493	-0.276197494643493	6.22358318841622	-0.276197494643493	-0.276197494643493	-0.276197494643493	-0.276197494643493	-0.276197494643493	-0.276197494643493	-0.276197494643493	-0.276197494643493	-0.276197494643493	-0.276197494643493	-0.276197494643493	-0.276197494643493	-0.276197494643493	-0.276197494643493	-0.276197494643493	-0.276197494643493	-0.276197494643493	-0.276197494643493	-0.276197494643493	-0.276197494643493	-0.276197494643493	-0.276197494643493	-0.276197494643493	-0.276197494643493	-0.276197494643493	-0.276197494643493	-0.276197494643493	-0.276197494643493	-0.276197494643493	-0.276197494643493	-0.276197494643493	-0.276197494643493	-0.276197494643493	-0.276197494643493	-0.276197494643493	-0.276197494643493	-0.276197494643493	-0.276197494643493	-0.276197494643493	-0.276197494643493	-0.276197494643493	-0.276197494643493	-0.276197494643493	-0.276197494643493	-0.276197494643493	-0.276197494643493	-0.276197494643493	-0.276197494643493	-0.276197494643493	-0.276197494643493	-0.276197494643493	-0.276197494643493	-0.276197494643493	-0.276197494643493	-0.276197494643493	-0.276197494643493	-0.276197494643493	-0.276197494643493	-0.276197494643493	-0.276197494643493	-0.276197494643493	-0.276197494643493	-0.276197494643493	-0.276197494643493	-0.276197494643493	-0.276197494643493	-0.276197494643493	-0.276197494643493	-0.276197494643493	-0.276197494643493	-0.276197494643493	-0.276197494643493	-0.276197494643493	-0.276197494643493	-0.276197494643493	-0.276197494643493	-0.276197494643493	-0.276197494643493	-0.276197494643493	-0.276197494643493	-0.276197494643493	-0.276197494643493	-0.276197494643493	-0.276197494643493	-0.276197494643493	-0.276197494643493	-0.276197494643493	-0.276197494643493	-0.276197494643493	-0.276197494643493	-0.276197494643493	-0.276197494643493	-0.276197494643493	-0.276197494643493	-0.276197494643493	-0.276197494643493	-0.276197494643493	-0.276197494643493	-0.276197494643493	-0.276197494643493	-0.276197494643493	-0.276197494643493	-0.276197494643493	-0.276197494643493	-0.276197494643493	-0.276197494643493	-0.276197494643493	-0.276197494643493	-0.276197494643493	-0.276197494643493	-0.276197494643493	-0.276197494643493	-0.276197494643493	-0.276197494643493	-0.276197494643493	-0.276197494643493	-0.276197494643493	-0.276197494643493	-0.276197494643493	-0.276197494643493	-0.276197494643493	-0.276197494643493	-0.276197494643493	-0.276197494643493	-0.276197494643493	-0.276197494643493	-0.276197494643493	-0.276197494643493	-0.276197494643493	-0.276197494643493	-0.276197494643493	-0.276197494643493	-0.276197494643493	-0.276197494643493	-0.276197494643493	-0.276197494643493	-0.276197494643493	-0.276197494643493	-0.276197494643493	-0.276197494643493	-0.276197494643493	-0.276197494643493	-0.276197494643493	-0.276197494643493	-0.276197494643493	-0.276197494643493	-0.276197494643493	-0.276197494643493	-0.276197494643493	-0.276197494643493	-0.276197494643493	5.42381659704273	-0.276197494643493	-0.276197494643493	-0.276197494643493	-0.276197494643493	-0.276197494643493	-0.276197494643493	-0.276197494643493	-0.276197494643493	-0.276197494643493	-0.276197494643493	-0.276197494643493	-0.276197494643493	-0.276197494643493	-0.276197494643493	-0.276197494643493	-0.276197494643493	4.67916499892105	-0.276197494643493	-0.276197494643493	-0.276197494643493	-0.276197494643493	-0.276197494643493	-0.276197494643493	-0.276197494643493	-0.276197494643493	-0.276197494643493	-0.276197494643493	-0.276197494643493	-0.276197494643493	-0.276197494643493	-0.276197494643493	-0.276197494643493	-0.276197494643493	-0.276197494643493	4.33759896416927	-0.276197494643493	-0.276197494643493	-0.276197494643493	-0.276197494643493	-0.276197494643493	-0.276197494643493	-0.276197494643493	3.00439448241609	-0.276197494643493	-0.276197494643493	-0.276197494643493	-0.276197494643493	-0.276197494643493	-0.276197494643493	-0.276197494643493	3.38196775899075	4.17750039295285	-0.276197494643493	-0.276197494643493	-0.276197494643493	3.89506715108764	4.40765937906682	-0.276197494643493	-0.276197494643493	-0.276197494643493	-0.276197494643493	-0.276197494643493	-0.276197494643493	-0.276197494643493	-0.276197494643493	-0.276197494643493	-0.276197494643493	-0.276197494643493	2.4713074473367	2.7325987695735	-0.276197494643493	-0.276197494643493	-0.276197494643493	2.16185699559833	-0.276197494643493	2.77539338788125	-0.276197494643493	-0.276197494643493	-0.276197494643493	-0.276197494643493	1.99554722910655	2.55503028737867	1.41227110497964	-0.276197494643493	1.41534628526224	-0.276197494643493	1.4763955275178	0.385315741108229	-0.276197494643493	-0.276197494643493	-0.276197494643493	-0.276197494643493	-0.276197494643493	2.9928635054365	-0.276197494643493	-0.276197494643493	-0.276197494643493	-0.276197494643493	-0.276197494643493	-0.276197494643493	-0.276197494643493	-0.276197494643493	-0.276197494643493	-0.276197494643493	-0.276197494643493	-0.276197494643493	-0.276197494643493	2.36365543080183	2.06917768973306	-0.276197494643493	-0.276197494643493	2.5452430023276	-0.276197494643493	1.66973334938259	-0.276197494643493	-0.276197494643493	-0.276197494643493	-0.276197494643493	-0.276197494643493	2.71376883366778	-0.276197494643493	-0.276197494643493	-0.276197494643493	-0.276197494643493	-0.276197494643493	-0.276197494643493	-0.276197494643493	-0.276197494643493	-0.276197494643493	-0.276197494643493	-0.276197494643493	-0.276197494643493	-0.276197494643493	-0.276197494643493	-0.276197494643493	-0.276197494643493	-0.276197494643493	-0.276197494643493	-0.276197494643493	-0.276197494643493	2.31751771315791	-0.276197494643493	-0.276197494643493	2.10857980958124	2.09357945731752	-0.276197494643493	2.32041654184176	-0.276197494643493	-0.276197494643493	-0.276197494643493	-0.276197494643493	-0.276197494643493	-0.276197494643493	-0.276197494643493	-0.276197494643493	-0.276197494643493	-0.276197494643493	-0.276197494643493	-0.276197494643493	-0.276197494643493	-0.276197494643493	-0.276197494643493	-0.276197494643493	-0.276197494643493	-0.276197494643493	-0.276197494643493	-0.276197494643493	-0.276197494643493	2.94661408567467	-0.276197494643493	-0.276197494643493	-0.276197494643493	-0.276197494643493	-0.276197494643493	-0.276197494643493	1.9830664143733	-0.276197494643493	2.39868867351557	-0.276197494643493	-0.276197494643493	-0.276197494643493	-0.276197494643493	-0.276197494643493	-0.276197494643493	-0.276197494643493	-0.276197494643493	-0.276197494643493	-0.276197494643493	-0.276197494643493	-0.276197494643493	-0.276197494643493	-0.276197494643493	-0.276197494643493	-0.276197494643493	-0.276197494643493	-0.276197494643493	2.5449961505658	-0.276197494643493	2.02964737889474	1.61945826586343	-0.276197494643493	-0.276197494643493	-0.276197494643493	-0.276197494643493	-0.276197494643493	-0.276197494643493	-0.276197494643493	-0.276197494643493	-0.276197494643493	1.70008131883439	-0.276197494643493	-0.276197494643493	2.95845702200731	-0.276197494643493	-0.276197494643493	-0.276197494643493	-0.276197494643493	-0.276197494643493	-0.276197494643493	-0.276197494643493	1.16901463875015	-0.276197494643493	-0.276197494643493	-0.276197494643493	-0.276197494643493	-0.276197494643493	1.13316132621375	-0.276197494643493	-0.276197494643493	-0.276197494643493	-0.276197494643493	-0.276197494643493	-0.276197494643493	-0.276197494643493	3.14099458143538	-0.276197494643493	-0.276197494643493	-0.276197494643493	-0.276197494643493	-0.276197494643493	-0.276197494643493	3.42167154819532	4.49074431939271	2.42341680254864	2.383555537131	2.23456048182445	-0.276197494643493	-0.276197494643493	-0.276197494643493	-0.276197494643493	-0.276197494643493	-0.276197494643493	-0.276197494643493	-0.276197494643493	-0.276197494643493	-0.276197494643493	-0.276197494643493	2.27004967537575	-0.276197494643493	-0.276197494643493	-0.276197494643493	-0.276197494643493	-0.276197494643493	-0.276197494643493	-0.276197494643493	-0.276197494643493	-0.276197494643493	1.59514859775451	-0.276197494643493	-0.276197494643493	-0.276197494643493	2.36472892484171	-0.276197494643493	-0.276197494643493	-0.276197494643493	-0.276197494643493	-0.276197494643493	-0.276197494643493	-0.276197494643493	-0.276197494643493	-0.276197494643493	2.53197796578479	-0.276197494643493	-0.276197494643493	2.70070857915037	-0.276197494643493	-0.276197494643493	2.52807283598341	2.64859061265284	2.29965442227806	-0.276197494643493	-0.276197494643493	-0.276197494643493	-0.276197494643493	-0.276197494643493	-0.276197494643493	1.85184237617298	-0.276197494643493	-0.276197494643493	-0.276197494643493	-0.276197494643493	-0.276197494643493	-0.276197494643493	-0.276197494643493	-0.276197494643493	-0.276197494643493	-0.276197494643493	-0.276197494643493	-0.276197494643493	-0.276197494643493	-0.276197494643493	-0.276197494643493	-0.276197494643493	-0.276197494643493	-0.276197494643493	-0.276197494643493	1.72826306960031	1.61913419711506	3.5528646380943	-0.276197494643493	-0.276197494643493	-0.276197494643493	-0.276197494643493	-0.276197494643493	-0.276197494643493	-0.276197494643493	-0.276197494643493	-0.276197494643493	-0.276197494643493	-0.276197494643493	-0.276197494643493	-0.276197494643493	2.73571439553595	3.00507550132005	-0.276197494643493	-0.276197494643493	1.86397496024152	1.88103343685455	1.66461696270611	2.81171124383118	1.38848829496316	1.07690720999079	-0.276197494643493	-0.276197494643493	-0.276197494643493	-0.276197494643493	-0.276197494643493	2.31112294474603	1.85927047677692	-0.276197494643493	-0.276197494643493	1.87920236969154	1.86800455515326	2.34300931338428	-0.276197494643493	-0.276197494643493	-0.276197494643493	-0.276197494643493	-0.276197494643493	-0.276197494643493	-0.276197494643493	-0.276197494643493	-0.276197494643493	-0.276197494643493	-0.276197494643493	-0.276197494643493	1.22815829174294	-0.276197494643493	-0.276197494643493	-0.276197494643493	-0.276197494643493	1.67694301308796	-0.276197494643493	1.51554454259479	1.63405019048452	-0.276197494643493	-0.276197494643493	-0.276197494643493	-0.276197494643493	-0.276197494643493	-0.276197494643493	-0.276197494643493	-0.276197494643493	-0.276197494643493	-0.276197494643493	3.43630411557614	-0.276197494643493	-0.276197494643493	-0.276197494643493	-0.276197494643493	-0.276197494643493	-0.276197494643493	2.03256412014391	2.98999436714609	3.08440283372084	-0.276197494643493	-0.276197494643493	-0.276197494643493	-0.276197494643493	-0.276197494643493	-0.276197494643493	-0.276197494643493	-0.276197494643493	-0.276197494643493	-0.276197494643493	1.72705216504678	1.66427685234081	1.19669183325185	-0.276197494643493	1.25673790807543	-0.276197494643493	-0.276197494643493	-0.276197494643493	-0.276197494643493	-0.276197494643493	-0.276197494643493	-0.276197494643493	-0.276197494643493	-0.276197494643493	-0.276197494643493	-0.276197494643493	-0.276197494643493	-0.276197494643493	-0.276197494643493	-0.276197494643493	-0.276197494643493	-0.276197494643493	-0.276197494643493	-0.276197494643493	-0.276197494643493	1.93631266654484	-0.276197494643493	-0.276197494643493	-0.276197494643493	-0.276197494643493	-0.276197494643493	-0.276197494643493	-0.276197494643493	-0.276197494643493	-0.276197494643493	-0.276197494643493	-0.276197494643493	-0.276197494643493	2.11869030695145	1.57331654295621	-0.276197494643493	-0.276197494643493	-0.276197494643493	-0.276197494643493	-0.276197494643493	-0.276197494643493	1.54371293749844	-0.276197494643493	-0.276197494643493	-0.276197494643493	-0.276197494643493	-0.276197494643493	-0.276197494643493	-0.276197494643493	-0.276197494643493	1.39480783085893	-0.276197494643493	-0.276197494643493	0.464363520665076	-0.276197494643493	-0.276197494643493	-0.276197494643493	-0.276197494643493	-0.276197494643493	-0.276197494643493	-0.276197494643493	-0.276197494643493	-0.276197494643493	-0.276197494643493	-0.276197494643493	-0.276197494643493	-0.276197494643493	-0.276197494643493	-0.276197494643493	-0.276197494643493	-0.276197494643493	-0.276197494643493	-0.276197494643493	-0.276197494643493	-0.276197494643493	-0.276197494643493	-0.276197494643493	-0.276197494643493	-0.276197494643493	-0.276197494643493	-0.276197494643493	-0.276197494643493	-0.276197494643493	-0.276197494643493	-0.276197494643493	-0.276197494643493	-0.276197494643493	-0.276197494643493	-0.276197494643493	-0.276197494643493	-0.276197494643493	2.62429684653362	-0.276197494643493	-0.276197494643493	-0.276197494643493	2.55266983605573	-0.276197494643493	2.91035694839001	-0.276197494643493	2.87215527251032	-0.276197494643493	-0.276197494643493	-0.276197494643493	-0.276197494643493	-0.276197494643493	-0.276197494643493	-0.276197494643493	3.94355101234341	2.92481894609168	-0.276197494643493	2.35084455543629	-0.276197494643493	-0.276197494643493	-0.276197494643493	-0.276197494643493	-0.276197494643493	-0.276197494643493	-0.276197494643493	2.17391270399567	-0.276197494643493	-0.276197494643493	3.10934326656955	-0.276197494643493	-0.276197494643493	3.04161038783502	-0.276197494643493	2.4720079079815	-0.276197494643493	-0.276197494643493	-0.276197494643493	-0.276197494643493	-0.276197494643493	-0.276197494643493	2.93161616612529	2.99624591016158	-0.276197494643493	-0.276197494643493	-0.276197494643493	-0.276197494643493	-0.276197494643493	1.9530804746745	2.10857980958124	-0.276197494643493	-0.276197494643493	-0.276197494643493	1.71228016581811	1.93542175397764	-0.276197494643493	-0.276197494643493	2.53834835507862	-0.276197494643493	-0.276197494643493	-0.276197494643493	-0.276197494643493	-0.276197494643493	1.54212426456661	-0.276197494643493	-0.276197494643493	-0.276197494643493	-0.276197494643493	-0.276197494643493	-0.276197494643493	-0.276197494643493	4.16085632680343	-0.276197494643493	-0.276197494643493	3.72973783700537	-0.276197494643493	-0.276197494643493	-0.276197494643493	-0.276197494643493	-0.276197494643493	-0.276197494643493	-0.276197494643493	-0.276197494643493	-0.276197494643493	-0.276197494643493	-0.276197494643493	-0.276197494643493	-0.276197494643493	-0.276197494643493	1.29958941675255	-0.276197494643493	3.44971713672323	-0.276197494643493	-0.276197494643493	-0.276197494643493	-0.276197494643493	-0.276197494643493	-0.276197494643493	-0.276197494643493	3.1683686469615	-0.276197494643493	-0.276197494643493	-0.276197494643493	2.58660865991331	2.51304811094076	3.63483948989213	4.11888438945382	-0.276197494643493	-0.276197494643493	-0.276197494643493	3.9089576517568	-0.276197494643493	-0.276197494643493	-0.276197494643493	3.10134791828058	-0.276197494643493	-0.276197494643493	-0.276197494643493	-0.276197494643493	-0.276197494643493	-0.276197494643493	-0.276197494643493	-0.276197494643493	-0.276197494643493	-0.276197494643493	-0.276197494643493	3.96977125103369	-0.276197494643493	-0.276197494643493	-0.276197494643493	-0.276197494643493	-0.276197494643493	4.38824250999088	-0.276197494643493	-0.276197494643493	-0.276197494643493	-0.276197494643493	-0.276197494643493	-0.276197494643493	-0.276197494643493	-0.276197494643493	-0.276197494643493	3.80174455026362	-0.276197494643493	-0.276197494643493	-0.276197494643493	-0.276197494643493	-0.276197494643493	-0.276197494643493	-0.276197494643493	-0.276197494643493	-0.276197494643493	-0.276197494643493	-0.276197494643493	-0.276197494643493	-0.276197494643493	-0.276197494643493	-0.276197494643493	-0.276197494643493	-0.276197494643493	3.78972496943074	-0.276197494643493	-0.276197494643493	1.77034965096493	-0.276197494643493	4.23930603389275	-0.276197494643493	-0.276197494643493	-0.276197494643493	-0.276197494643493	-0.276197494643493	-0.276197494643493	-0.276197494643493	-0.276197494643493	-0.276197494643493	-0.276197494643493	3.4278638342045	-0.276197494643493	-0.276197494643493	-0.276197494643493	-0.276197494643493	-0.276197494643493	-0.276197494643493	-0.276197494643493	-0.276197494643493	-0.276197494643493	-0.276197494643493	-0.276197494643493	-0.276197494643493	-0.276197494643493	-0.276197494643493	-0.276197494643493	-0.276197494643493	-0.276197494643493	-0.276197494643493	-0.276197494643493	-0.276197494643493	-0.276197494643493	3.45601302047256	-0.276197494643493	-0.276197494643493	-0.276197494643493	-0.276197494643493	-0.276197494643493	-0.276197494643493	-0.276197494643493	3.47595310952397	3.98876914586265	-0.276197494643493	-0.276197494643493	-0.276197494643493	-0.276197494643493	-0.276197494643493	3.12251520243687	-0.276197494643493	3.4892239857375	2.982761244422	-0.276197494643493	-0.276197494643493	2.91901729075031	5.16375848208029	-0.276197494643493	-0.276197494643493	-0.276197494643493	-0.276197494643493	-0.276197494643493	-0.276197494643493	-0.276197494643493	-0.276197494643493	-0.276197494643493	-0.276197494643493	-0.276197494643493	-0.276197494643493	-0.276197494643493	-0.276197494643493	-0.276197494643493	-0.276197494643493	1.77022319844606	1.44177767725328	4.08767215386429	2.33375527645086	-0.276197494643493	-0.276197494643493	-0.276197494643493	-0.276197494643493	-0.276197494643493	1.70373660253987	-0.276197494643493	-0.276197494643493	-0.276197494643493	-0.276197494643493	-0.276197494643493	1.1012618194763	-0.276197494643493	-0.276197494643493	-0.276197494643493	-0.276197494643493	-0.276197494643493	-0.276197494643493	-0.276197494643493	-0.276197494643493	-0.276197494643493	-0.276197494643493	-0.276197494643493	-0.276197494643493	-0.276197494643493	-0.276197494643493	-0.276197494643493	-0.276197494643493	-0.276197494643493	-0.276197494643493	-0.276197494643493	-0.276197494643493	1.49989912431779	-0.276197494643493	-0.276197494643493	-0.276197494643493	-0.276197494643493	-0.276197494643493	-0.276197494643493	-0.276197494643493	-0.276197494643493	-0.276197494643493	-0.276197494643493	-0.276197494643493	-0.276197494643493	-0.276197494643493	-0.276197494643493	-0.276197494643493	-0.276197494643493	-0.276197494643493	-0.276197494643493	1.9520247816461	-0.276197494643493	3.22470007756056	-0.276197494643493	-0.276197494643493	2.05783519290006	-0.276197494643493	-0.276197494643493	-0.276197494643493	-0.276197494643493	-0.276197494643493	-0.276197494643493	-0.276197494643493	-0.276197494643493	-0.276197494643493	-0.276197494643493	-0.276197494643493	-0.276197494643493	-0.276197494643493	-0.276197494643493	-0.276197494643493	-0.276197494643493	-0.276197494643493	-0.276197494643493	-0.276197494643493	-0.276197494643493	-0.276197494643493	-0.276197494643493	-0.276197494643493	-0.276197494643493	-0.276197494643493	3.4789186710074	3.06480497945867	-0.276197494643493	2.68366442070589	2.87309057020469	3.10243578983969	-0.276197494643493	2.40001315391226	-0.276197494643493	-0.276197494643493	5.36753529118042	-0.276197494643493	-0.276197494643493	-0.276197494643493	-0.276197494643493	2.60197079251901	-0.276197494643493	-0.276197494643493	-0.276197494643493	-0.276197494643493	-0.276197494643493	-0.276197494643493	-0.276197494643493	2.73514740749715	-0.276197494643493	-0.276197494643493	-0.276197494643493	-0.276197494643493	-0.276197494643493	-0.276197494643493	-0.276197494643493	-0.276197494643493	-0.276197494643493	-0.276197494643493	-0.276197494643493	-0.276197494643493	2.55739490518307	-0.276197494643493	-0.276197494643493	2.53369007347463	1.89280030362293	-0.276197494643493	-0.276197494643493	-0.276197494643493	-0.276197494643493	-0.276197494643493	-0.276197494643493	-0.276197494643493	-0.276197494643493	2.33816340924777	1.88399811386224	-0.276197494643493	-0.276197494643493	-0.276197494643493	-0.276197494643493	-0.276197494643493	1.56178334414703	2.08317844132592	3.04737643747489	-0.276197494643493	-0.276197494643493	-0.276197494643493	-0.276197494643493	-0.276197494643493	-0.276197494643493	-0.276197494643493	1.60903728341507	-0.276197494643493	-0.276197494643493	1.91878044507431	-0.276197494643493	-0.276197494643493	-0.276197494643493	-0.276197494643493	-0.276197494643493	-0.276197494643493	-0.276197494643493	-0.276197494643493	2.53883964953588	-0.276197494643493	-0.276197494643493	-0.276197494643493	-0.276197494643493	-0.276197494643493	-0.276197494643493	-0.276197494643493	-0.276197494643493	-0.276197494643493	-0.276197494643493	-0.276197494643493	-0.276197494643493	3.92490444738241	1.87288877866894	2.96192883862033	-0.276197494643493	1.71897775565529	1.53029909329619	2.18609338784604	1.78000736628464	-0.276197494643493	-0.276197494643493	-0.276197494643493	-0.276197494643493	1.53836251969463	-0.276197494643493	-0.276197494643493	-0.276197494643493	-0.276197494643493	-0.276197494643493	-0.276197494643493	2.25227293958153	-0.276197494643493	-0.276197494643493	-0.276197494643493	-0.276197494643493	-0.276197494643493	-0.276197494643493	-0.276197494643493	-0.276197494643493	-0.276197494643493	2.05105122767046	-0.276197494643493	1.90802220863708	-0.276197494643493	-0.276197494643493	-0.276197494643493	-0.276197494643493	-0.276197494643493	-0.276197494643493	-0.276197494643493	-0.276197494643493	-0.276197494643493	-0.276197494643493	-0.276197494643493	-0.276197494643493	-0.276197494643493	-0.276197494643493	2.76319974728605	2.11974131508256	-0.276197494643493	-0.276197494643493	-0.276197494643493	-0.276197494643493	-0.276197494643493	-0.276197494643493	-0.276197494643493	-0.276197494643493	1.63481879239358	-0.276197494643493	-0.276197494643493	-0.276197494643493	-0.276197494643493	-0.276197494643493	-0.276197494643493	-0.276197494643493	-0.276197494643493	-0.276197494643493	-0.276197494643493	-0.276197494643493	-0.276197494643493	-0.276197494643493	-0.276197494643493	1.34135010300522	-0.276197494643493	-0.276197494643493	-0.276197494643493	-0.276197494643493	-0.276197494643493	-0.276197494643493	-0.276197494643493	-0.276197494643493	-0.276197494643493	-0.276197494643493	-0.276197494643493	-0.276197494643493	-0.276197494643493	-0.276197494643493	-0.276197494643493	-0.276197494643493	-0.276197494643493	1.83498542947084	-0.276197494643493	-0.276197494643493	-0.276197494643493	-0.276197494643493	-0.276197494643493	-0.276197494643493	-0.276197494643493	-0.276197494643493	1.56921708139668	-0.276197494643493	1.46651600581354	-0.276197494643493	-0.276197494643493	-0.276197494643493	-0.276197494643493	1.57795079679128	-0.276197494643493	-0.276197494643493	-0.276197494643493	-0.276197494643493	-0.276197494643493	-0.276197494643493	-0.276197494643493	-0.276197494643493	-0.276197494643493	-0.276197494643493	-0.276197494643493	-0.276197494643493	-0.276197494643493	-0.276197494643493	-0.276197494643493	-0.276197494643493	-0.276197494643493	-0.276197494643493	-0.276197494643493	-0.276197494643493	2.60171332692584	-0.276197494643493	-0.276197494643493	-0.276197494643493	-0.276197494643493	-0.276197494643493	-0.276197494643493	-0.276197494643493	-0.276197494643493	-0.276197494643493	-0.276197494643493	-0.276197494643493	-0.276197494643493	-0.276197494643493	-0.276197494643493	-0.276197494643493	-0.276197494643493	-0.276197494643493	-0.276197494643493	-0.276197494643493	-0.276197494643493	-0.276197494643493	-0.276197494643493	-0.276197494643493	-0.276197494643493	-0.276197494643493	-0.276197494643493	-0.276197494643493	-0.276197494643493	-0.276197494643493	-0.276197494643493	-0.276197494643493	-0.276197494643493	2.26667184753189	1.81462802219164	1.76429802628863	-0.276197494643493	1.3923074404363	-0.276197494643493	1.52056432801694	-0.276197494643493	1.35402790621648	-0.276197494643493	-0.276197494643493	3.00814385493974	-0.276197494643493	-0.276197494643493	-0.276197494643493	-0.276197494643493	-0.276197494643493	2.68886556244186	2.47340995867345	-0.276197494643493	3.51561144321506	-0.276197494643493	-0.276197494643493	-0.276197494643493	3.08153682587331	4.69979149053234	-0.276197494643493	2.40465970928624	-0.276197494643493	-0.276197494643493	3.35120809944542	-0.276197494643493	-0.276197494643493	-0.276197494643493	-0.276197494643493	-0.276197494643493	-0.276197494643493	-0.276197494643493	-0.276197494643493	-0.276197494643493	-0.276197494643493	-0.276197494643493	2.70153858892882	2.38617445646675	2.12026717925929	-0.276197494643493	-0.276197494643493	-0.276197494643493	-0.276197494643493	-0.276197494643493	-0.276197494643493	-0.276197494643493	-0.276197494643493	-0.276197494643493	-0.276197494643493	-0.276197494643493	-0.276197494643493	-0.276197494643493	-0.276197494643493	4.10208936245474	-0.276197494643493	-0.276197494643493	-0.276197494643493	2.77626835359426	-0.276197494643493	-0.276197494643493	-0.276197494643493	-0.276197494643493	-0.276197494643493	-0.276197494643493	-0.276197494643493	-0.276197494643493	-0.276197494643493	-0.276197494643493	-0.276197494643493	-0.276197494643493	-0.276197494643493	-0.276197494643493	-0.276197494643493	-0.276197494643493	-0.276197494643493	3.76941813137038	-0.276197494643493	-0.276197494643493	-0.276197494643493	-0.276197494643493	-0.276197494643493	-0.276197494643493	2.99873112875878	-0.276197494643493	-0.276197494643493	-0.276197494643493	-0.276197494643493	-0.276197494643493	-0.276197494643493	-0.276197494643493	-0.276197494643493	-0.276197494643493	-0.276197494643493	3.61793727445626	-0.276197494643493	-0.276197494643493	-0.276197494643493	-0.276197494643493	-0.276197494643493	-0.276197494643493	-0.276197494643493	-0.276197494643493	-0.276197494643493	-0.276197494643493	-0.276197494643493	-0.276197494643493	-0.276197494643493	-0.276197494643493	-0.276197494643493	-0.276197494643493	-0.276197494643493	-0.276197494643493	-0.276197494643493	-0.276197494643493	-0.276197494643493	-0.276197494643493	-0.276197494643493	-0.276197494643493	-0.276197494643493	-0.276197494643493	-0.276197494643493	-0.276197494643493	-0.276197494643493	-0.276197494643493	-0.276197494643493	-0.276197494643493	-0.276197494643493	3.28605305162033	-0.276197494643493	-0.276197494643493	-0.276197494643493	-0.276197494643493	-0.276197494643493	-0.276197494643493	2.21178535671184	2.32998926006164	3.47914700451385	-0.276197494643493	-0.276197494643493	-0.276197494643493	-0.276197494643493	-0.276197494643493	3.31810107652768	-0.276197494643493	-0.276197494643493	-0.276197494643493	-0.276197494643493	-0.276197494643493	3.39974017398886	-0.276197494643493	-0.276197494643493	-0.276197494643493	-0.276197494643493	-0.276197494643493	-0.276197494643493	-0.276197494643493	-0.276197494643493	-0.276197494643493	-0.276197494643493	-0.276197494643493	-0.276197494643493	3.04720139133687	-0.276197494643493	-0.276197494643493	-0.276197494643493	-0.276197494643493	-0.276197494643493	2.93064323968274	2.68448436499779	-0.276197494643493	-0.276197494643493	-0.276197494643493	-0.276197494643493	-0.276197494643493	2.28909997132319	-0.276197494643493	-0.276197494643493	3.06091495400449	2.66090009953028	-0.276197494643493	-0.276197494643493	-0.276197494643493	-0.276197494643493	-0.276197494643493	-0.276197494643493	-0.276197494643493	-0.276197494643493	-0.276197494643493	-0.276197494643493	-0.276197494643493	-0.276197494643493	-0.276197494643493	-0.276197494643493	3.54715401748427	-0.276197494643493	-0.276197494643493	-0.276197494643493	-0.276197494643493	-0.276197494643493	-0.276197494643493	3.01395651554961	2.72104614014525	-0.276197494643493	-0.276197494643493	-0.276197494643493	-0.276197494643493	-0.276197494643493	-0.276197494643493	-0.276197494643493	-0.276197494643493	-0.276197494643493	-0.276197494643493	-0.276197494643493	-0.276197494643493	-0.276197494643493	1.94137523508625	-0.276197494643493	-0.276197494643493	-0.276197494643493	-0.276197494643493	-0.276197494643493	-0.276197494643493	-0.276197494643493	-0.276197494643493	-0.276197494643493	1.67304528173276	-0.276197494643493	-0.276197494643493	1.33110474481908	-0.276197494643493	-0.276197494643493	-0.276197494643493	-0.276197494643493	-0.276197494643493	-0.276197494643493	-0.276197494643493	0.60074481705582	-0.276197494643493	-0.276197494643493	1.97472188296037	-0.276197494643493	-0.276197494643493	-0.276197494643493	-0.276197494643493	-0.276197494643493	-0.276197494643493	-0.276197494643493	1.1289234614236	-0.276197494643493	-0.276197494643493	-0.276197494643493	-0.276197494643493	-0.276197494643493	2.12924377650606	1.63448931388513	-0.276197494643493	-0.276197494643493	-0.276197494643493	-0.276197494643493	-0.276197494643493	-0.276197494643493	-0.276197494643493	-0.276197494643493	-0.276197494643493	-0.276197494643493	-0.276197494643493	-0.276197494643493	-0.276197494643493	-0.276197494643493	-0.276197494643493	-0.276197494643493	-0.276197494643493	-0.276197494643493	-0.276197494643493	1.1540762036623	-0.276197494643493	-0.276197494643493	-0.276197494643493	-0.276197494643493	-0.276197494643493	-0.276197494643493	-0.276197494643493	-0.276197494643493	-0.276197494643493	3.48280449554173	-0.276197494643493	3.33750780722654	-0.276197494643493	-0.276197494643493	2.01278428540562	1.53098457071971	1.87667234045834	-0.276197494643493	-0.276197494643493	-0.276197494643493	-0.276197494643493	-0.276197494643493	-0.276197494643493	-0.276197494643493	-0.276197494643493	-0.276197494643493	-0.276197494643493	-0.276197494643493	-0.276197494643493	-0.276197494643493	-0.276197494643493	-0.276197494643493	-0.276197494643493	-0.276197494643493	2.99117512096278	2.55043745185049	-0.276197494643493	-0.276197494643493	-0.276197494643493	-0.276197494643493	-0.276197494643493	-0.276197494643493	-0.276197494643493	-0.276197494643493	2.91484120627994	2.44450832846405	-0.276197494643493	2.67929951619288	-0.276197494643493	-0.276197494643493	-0.276197494643493	2.63138208913375	-0.276197494643493	-0.276197494643493	-0.276197494643493	-0.276197494643493	-0.276197494643493	-0.276197494643493	-0.276197494643493	2.219965076548	-0.276197494643493	3.14658088317867	-0.276197494643493	-0.276197494643493	-0.276197494643493	-0.276197494643493	3.08727412855631	-0.276197494643493	-0.276197494643493	-0.276197494643493	-0.276197494643493	-0.276197494643493	-0.276197494643493	-0.276197494643493	-0.276197494643493	-0.276197494643493	-0.276197494643493	2.20592297587495	-0.276197494643493	3.21558412569217	1.6629176339517	1.95958823830329	-0.276197494643493	-0.276197494643493	-0.276197494643493	-0.276197494643493	-0.276197494643493	2.21501250117793	-0.276197494643493	-0.276197494643493	-0.276197494643493	-0.276197494643493	-0.276197494643493	-0.276197494643493	2.87527524565267	-0.276197494643493	-0.276197494643493	-0.276197494643493	1.5322590135197	-0.276197494643493	2.32186850374796	-0.276197494643493	2.06968073285649	2.05319780276511	-0.276197494643493	-0.276197494643493	-0.276197494643493	-0.276197494643493	-0.276197494643493	0.778432777271114	0.945003687929336	-0.276197494643493	1.53747391210505	2.04775681448283	-0.276197494643493	-0.276197494643493	-0.276197494643493	1.82278882204927	1.68687383213233	-0.276197494643493	-0.276197494643493	1.01160523579898	-0.276197494643493	-0.276197494643493	-0.276197494643493	-0.276197494643493	1.88952633969266	-0.276197494643493	-0.276197494643493	-0.276197494643493	-0.276197494643493	-0.276197494643493	-0.276197494643493	2.34322043223142	1.90758836318381	-0.276197494643493	-0.276197494643493	-0.276197494643493	-0.276197494643493	-0.276197494643493	-0.276197494643493	-0.276197494643493	-0.276197494643493	-0.276197494643493	-0.276197494643493	-0.276197494643493	-0.276197494643493	-0.276197494643493	-0.276197494643493	-0.276197494643493	-0.276197494643493	-0.276197494643493	-0.276197494643493	-0.276197494643493	-0.276197494643493	-0.276197494643493	-0.276197494643493	-0.276197494643493	-0.276197494643493	-0.276197494643493	-0.276197494643493	-0.276197494643493	2.16732149818402	3.09917444398164	-0.276197494643493	-0.276197494643493	-0.276197494643493	-0.276197494643493	-0.276197494643493	-0.276197494643493	-0.276197494643493	1.29833128005684	-0.276197494643493	-0.276197494643493	-0.276197494643493	-0.276197494643493	1.49885972791588	-0.276197494643493	-0.276197494643493	-0.276197494643493	-0.276197494643493	-0.276197494643493	-0.276197494643493	-0.276197494643493	-0.276197494643493	-0.276197494643493	1.21891522737889	2.36029773825065	1.74506705407306	-0.276197494643493	-0.276197494643493	1.09581669056892	1.01703802508784	-0.276197494643493	-0.276197494643493	1.55990918215918	0.885214797968553	1.62178408885136	-0.276197494643493	-0.276197494643493	-0.276197494643493	-0.276197494643493	-0.276197494643493	-0.276197494643493	-0.276197494643493	-0.276197494643493	-0.276197494643493	-0.276197494643493	2.76146626703095	-0.276197494643493	-0.276197494643493	2.28546756680123	2.63982707183081	-0.276197494643493	-0.276197494643493	-0.276197494643493	-0.276197494643493	-0.276197494643493	-0.276197494643493	-0.276197494643493	-0.276197494643493	-0.276197494643493	-0.276197494643493	-0.276197494643493	-0.276197494643493	-0.276197494643493	-0.276197494643493	-0.276197494643493	-0.276197494643493	-0.276197494643493	-0.276197494643493	-0.276197494643493	-0.276197494643493	-0.276197494643493	-0.276197494643493	-0.276197494643493	-0.276197494643493	-0.276197494643493	-0.276197494643493	2.51353012764703	-0.276197494643493	-0.276197494643493	-0.276197494643493	-0.276197494643493	-0.276197494643493	-0.276197494643493	-0.276197494643493	-0.276197494643493	-0.276197494643493	-0.276197494643493	-0.276197494643493	-0.276197494643493	-0.276197494643493	-0.276197494643493	-0.276197494643493	-0.276197494643493	-0.276197494643493	-0.276197494643493	-0.276197494643493	-0.276197494643493	-0.276197494643493	-0.276197494643493	-0.276197494643493	-0.276197494643493	-0.276197494643493	-0.276197494643493	-0.276197494643493	-0.276197494643493	3.08512016116389	-0.276197494643493	-0.276197494643493	-0.276197494643493	-0.276197494643493	-0.276197494643493	2.67467675566403	-0.276197494643493	-0.276197494643493	-0.276197494643493	-0.276197494643493	-0.276197494643493	-0.276197494643493	3.03291490322008	-0.276197494643493	-0.276197494643493	-0.276197494643493	-0.276197494643493	-0.276197494643493	-0.276197494643493	-0.276197494643493	-0.276197494643493	2.11711559275311	-0.276197494643493	-0.276197494643493	-0.276197494643493	1.8387677078302	-0.276197494643493	-0.276197494643493	-0.276197494643493	-0.276197494643493	-0.276197494643493	-0.276197494643493	-0.276197494643493	-0.276197494643493	-0.276197494643493	-0.276197494643493	-0.276197494643493	-0.276197494643493	-0.276197494643493	-0.276197494643493	2.50464117157317	-0.276197494643493	-0.276197494643493	-0.276197494643493	-0.276197494643493	-0.276197494643493	-0.276197494643493	-0.276197494643493	-0.276197494643493	-0.276197494643493	-0.276197494643493	-0.276197494643493	-0.276197494643493	-0.276197494643493	-0.276197494643493	-0.276197494643493	-0.276197494643493	-0.276197494643493	-0.276197494643493	-0.276197494643493	-0.276197494643493	-0.276197494643493	-0.276197494643493	-0.276197494643493	-0.276197494643493	-0.276197494643493	-0.276197494643493	-0.276197494643493	2.30271589625755	-0.276197494643493	-0.276197494643493	-0.276197494643493	-0.276197494643493	-0.276197494643493	-0.276197494643493	-0.276197494643493	-0.276197494643493	-0.276197494643493	-0.276197494643493	-0.276197494643493	-0.276197494643493	-0.276197494643493	-0.276197494643493	-0.276197494643493	-0.276197494643493	2.2563975952976	1.87821773984259	-0.276197494643493	-0.276197494643493	-0.276197494643493	-0.276197494643493	1.80195389827678	-0.276197494643493	-0.276197494643493	-0.276197494643493	-0.276197494643493	-0.276197494643493	-0.276197494643493	-0.276197494643493	-0.276197494643493	-0.276197494643493	-0.276197494643493	-0.276197494643493	-0.276197494643493	-0.276197494643493	-0.276197494643493	-0.276197494643493	-0.276197494643493	-0.276197494643493	4.20510672719185	2.31855223033856	3.53862320310732	-0.276197494643493	-0.276197494643493	-0.276197494643493	-0.276197494643493	-0.276197494643493	-0.276197494643493	-0.276197494643493	-0.276197494643493	-0.276197494643493	-0.276197494643493	-0.276197494643493	-0.276197494643493	-0.276197494643493	-0.276197494643493	-0.276197494643493	-0.276197494643493	-0.276197494643493	-0.276197494643493	-0.276197494643493	-0.276197494643493	-0.276197494643493	-0.276197494643493	-0.276197494643493	-0.276197494643493	2.38094202253412	2.67088128644811	1.5367833884233	-0.276197494643493	-0.276197494643493	-0.276197494643493	-0.276197494643493	-0.276197494643493	-0.276197494643493	-0.276197494643493	-0.276197494643493	-0.276197494643493	1.12734091760806	-0.276197494643493	-0.276197494643493	-0.276197494643493	-0.276197494643493	-0.276197494643493	-0.276197494643493	-0.276197494643493	-0.276197494643493	-0.276197494643493	-0.276197494643493	-0.276197494643493	-0.276197494643493	-0.276197494643493	-0.276197494643493	-0.276197494643493	-0.276197494643493	-0.276197494643493	-0.276197494643493	-0.276197494643493	-0.276197494643493	-0.276197494643493	-0.276197494643493	-0.276197494643493	-0.276197494643493	-0.276197494643493	-0.276197494643493	-0.276197494643493	-0.276197494643493	-0.276197494643493	-0.276197494643493	-0.276197494643493	1.50179212816934	-0.276197494643493	3.43897823963824	-0.276197494643493	-0.276197494643493	-0.276197494643493	-0.276197494643493	4.46665977010696	-0.276197494643493	-0.276197494643493	-0.276197494643493	-0.276197494643493	-0.276197494643493	-0.276197494643493	-0.276197494643493	-0.276197494643493	-0.276197494643493	-0.276197494643493	-0.276197494643493	-0.276197494643493	-0.276197494643493	-0.276197494643493	-0.276197494643493	-0.276197494643493	-0.276197494643493	4.95680819639306	3.24308803812869	-0.276197494643493	-0.276197494643493	2.93388879226205	-0.276197494643493	2.83796197174661	-0.276197494643493	-0.276197494643493	-0.276197494643493	-0.276197494643493	-0.276197494643493	-0.276197494643493	-0.276197494643493	-0.276197494643493	-0.276197494643493	-0.276197494643493	-0.276197494643493	-0.276197494643493	-0.276197494643493	-0.276197494643493	-0.276197494643493	-0.276197494643493	-0.276197494643493	-0.276197494643493	-0.276197494643493	-0.276197494643493	-0.276197494643493	-0.276197494643493	2.60919968365014	-0.276197494643493	3.89045993204787	-0.276197494643493	-0.276197494643493	-0.276197494643493	-0.276197494643493	-0.276197494643493	-0.276197494643493	-0.276197494643493	-0.276197494643493	-0.276197494643493	2.84589983950426	-0.276197494643493	-0.276197494643493	-0.276197494643493	-0.276197494643493	-0.276197494643493	-0.276197494643493	-0.276197494643493	-0.276197494643493	-0.276197494643493	-0.276197494643493	-0.276197494643493	2.8727787382472	-0.276197494643493	-0.276197494643493	-0.276197494643493	-0.276197494643493	1.49791590086688	-0.276197494643493	-0.276197494643493	-0.276197494643493	1.96186765487854	2.45622260567618	-0.276197494643493	-0.276197494643493	-0.276197494643493	-0.276197494643493	-0.276197494643493	1.76769752299051	-0.276197494643493	2.40710039328618	-0.276197494643493	1.73788241914584	-0.276197494643493	-0.276197494643493	-0.276197494643493	-0.276197494643493	-0.276197494643493	1.52658719480727	-0.276197494643493	-0.276197494643493	-0.276197494643493	-0.276197494643493	1.30673277320883	0.992710100217023	-0.276197494643493	-0.276197494643493	-0.276197494643493	-0.276197494643493	-0.276197494643493	-0.276197494643493	-0.276197494643493	2.26409511999008	-0.276197494643493	-0.276197494643493	-0.276197494643493	-0.276197494643493	-0.276197494643493	-0.276197494643493	-0.276197494643493	-0.276197494643493	-0.276197494643493	-0.276197494643493	-0.276197494643493	-0.276197494643493	-0.276197494643493	-0.276197494643493	2.3811596094132	-0.276197494643493	-0.276197494643493	-0.276197494643493	2.16131194594087	-0.276197494643493	-0.276197494643493	-0.276197494643493	1.93586711743772	2.32083121455479	-0.276197494643493	-0.276197494643493	1.41603121153327	1.93068273036889	-0.276197494643493	-0.276197494643493	-0.276197494643493	-0.276197494643493	-0.276197494643493	2.72244994351129	-0.276197494643493	-0.276197494643493	-0.276197494643493	-0.276197494643493	-0.276197494643493	-0.276197494643493	2.63111901862072	-0.276197494643493	-0.276197494643493	-0.276197494643493	-0.276197494643493	-0.276197494643493	-0.276197494643493	2.4295046343264	-0.276197494643493	1.5069239105414	-0.276197494643493	-0.276197494643493	-0.276197494643493	-0.276197494643493	-0.276197494643493	-0.276197494643493	-0.276197494643493	-0.276197494643493	-0.276197494643493	-0.276197494643493	-0.276197494643493	-0.276197494643493	-0.276197494643493	-0.276197494643493	-0.276197494643493	-0.276197494643493	-0.276197494643493	-0.276197494643493	2.36709383998791	-0.276197494643493	-0.276197494643493	-0.276197494643493	-0.276197494643493	-0.276197494643493	-0.276197494643493	2.16203873527493	2.223788765103	-0.276197494643493	-0.276197494643493	-0.276197494643493	-0.276197494643493	-0.276197494643493	-0.276197494643493	2.4972395312303	-0.276197494643493	1.73214810362385	-0.276197494643493	-0.276197494643493	-0.276197494643493	-0.276197494643493	-0.276197494643493	-0.276197494643493	-0.276197494643493	-0.276197494643493	-0.276197494643493	-0.276197494643493	-0.276197494643493	-0.276197494643493	-0.276197494643493	-0.276197494643493	-0.276197494643493	-0.276197494643493	-0.276197494643493	-0.276197494643493	-0.276197494643493	-0.276197494643493	2.88624746759363	-0.276197494643493	-0.276197494643493	-0.276197494643493	-0.276197494643493	-0.276197494643493	-0.276197494643493	2.7900463222988	-0.276197494643493	2.39077062330847	2.12219740512422	-0.276197494643493	-0.276197494643493	-0.276197494643493	-0.276197494643493	-0.276197494643493	-0.276197494643493	-0.276197494643493	-0.276197494643493	-0.276197494643493	-0.276197494643493	-0.276197494643493	-0.276197494643493	-0.276197494643493	-0.276197494643493	-0.276197494643493	-0.276197494643493	-0.276197494643493	-0.276197494643493	-0.276197494643493	-0.276197494643493	-0.276197494643493	-0.276197494643493	-0.276197494643493	-0.276197494643493	-0.276197494643493	-0.276197494643493	-0.276197494643493	-0.276197494643493	-0.276197494643493	-0.276197494643493	-0.276197494643493	-0.276197494643493	-0.276197494643493	2.51208460454724	-0.276197494643493	-0.276197494643493	-0.276197494643493	-0.276197494643493	2.15388830411032	-0.276197494643493	-0.276197494643493	-0.276197494643493	-0.276197494643493	-0.276197494643493	1.58520712107962	1.39589370862725	-0.276197494643493	-0.276197494643493	-0.276197494643493	-0.276197494643493	-0.276197494643493	3.1365397266941	3.64284982412558	-0.276197494643493	-0.276197494643493	-0.276197494643493	-0.276197494643493	-0.276197494643493	-0.276197494643493	-0.276197494643493	-0.276197494643493	-0.276197494643493	-0.276197494643493	-0.276197494643493	-0.276197494643493	2.40576853240557	-0.276197494643493	2.12202179632271	1.74303528354641	-0.276197494643493	-0.276197494643493	-0.276197494643493	-0.276197494643493	-0.276197494643493	-0.276197494643493	1.72632634434327	1.78230848836294	2.57431713158975	-0.276197494643493	-0.276197494643493	1.78641250015664	-0.276197494643493	-0.276197494643493	-0.276197494643493	-0.276197494643493	-0.276197494643493	-0.276197494643493	2.55242160939437	-0.276197494643493	-0.276197494643493	-0.276197494643493	-0.276197494643493	-0.276197494643493	-0.276197494643493	-0.276197494643493	-0.276197494643493	-0.276197494643493	-0.276197494643493	-0.276197494643493	-0.276197494643493	-0.276197494643493	-0.276197494643493	-0.276197494643493	-0.276197494643493	-0.276197494643493	-0.276197494643493	2.049238101109	-0.276197494643493	-0.276197494643493	2.10927423306048	3.04039005675649	1.88399811386224	1.79791595909825	-0.276197494643493	1.79973754011288	-0.276197494643493	0.912675496388024	-0.276197494643493	-0.276197494643493	-0.276197494643493	-0.276197494643493	-0.276197494643493	1.77389686730049	-0.276197494643493	-0.276197494643493	-0.276197494643493	-0.276197494643493	-0.276197494643493	-0.276197494643493	1.71550357949651	-0.276197494643493	-0.276197494643493	-0.276197494643493	1.42698073834712	-0.276197494643493	-0.276197494643493	1.19366355578666	-0.276197494643493	-0.276197494643493	-0.276197494643493	-0.276197494643493	1.06005353647596	3.00209828715081	-0.276197494643493	1.49040206437838	-0.276197494643493	-0.276197494643493	1.14977044138186	-0.276197494643493	-0.276197494643493	-0.276197494643493	1.14423010710748	-0.276197494643493	0.742579582602498	-0.276197494643493	1.87386838254672	0.663280392380728	0.564413173597848	0.317809611118434	-0.276197494643493	-0.276197494643493	-0.276197494643493	0.679971499872696	0.252201277419599	0.386850097651773	-0.276197494643493	0.346615271895616	0.303466369843827	0.267860772087717	-0.276197494643493	-0.276197494643493	-0.276197494643493	-0.276197494643493	-0.276197494643493	-0.276197494643493	-0.276197494643493	-0.276197494643493	-0.276197494643493	-0.276197494643493	-0.276197494643493	-0.276197494643493	-0.276197494643493	-0.276197494643493	-0.276197494643493	-0.276197494643493	-0.276197494643493	-0.276197494643493	-0.276197494643493	-0.276197494643493	-0.276197494643493	-0.276197494643493	-0.276197494643493	-0.276197494643493	-0.276197494643493	-0.276197494643493	-0.276197494643493	-0.276197494643493	-0.276197494643493	-0.276197494643493	-0.276197494643493	-0.276197494643493	-0.276197494643493	-0.276197494643493	-0.276197494643493	-0.276197494643493	-0.276197494643493	-0.276197494643493	1.27430728784702	-0.276197494643493	-0.276197494643493	-0.276197494643493	10	3.99392843596748	-0.276197494643493	-0.276197494643493	-0.276197494643493	3.13468724403701	3.99879710976194	-0.276197494643493	-0.276197494643493	-0.276197494643493	-0.276197494643493	8.2875349984853	-0.276197494643493	-0.276197494643493	-0.276197494643493	-0.276197494643493	-0.276197494643493	-0.276197494643493	-0.276197494643493	-0.276197494643493	-0.276197494643493	-0.276197494643493	-0.276197494643493	-0.276197494643493	-0.276197494643493	-0.276197494643493	-0.276197494643493	-0.276197494643493	-0.276197494643493	-0.276197494643493	-0.276197494643493
```
