## Supplementary material for "Asynchronous Transitions from High-Risk Hepatoblastoma to Carcinoma": All tables: HBC_heatmap.txt (part 199 of 311)

```
SNHG8	-0.505385156012364	-0.505385156012364	-0.505385156012364	-0.505385156012364	-0.505385156012364	-0.505385156012364	2.73357662600532	-0.505385156012364	-0.505385156012364	-0.505385156012364	-0.505385156012364	-0.505385156012364	-0.505385156012364	-0.505385156012364	-0.505385156012364	3.11936542830004	3.34469346005094	2.72711522957492	2.59495218170648	4.44622362179374	-0.505385156012364	-0.505385156012364	-0.505385156012364	-0.505385156012364	-0.505385156012364	-0.505385156012364	-0.505385156012364	-0.505385156012364	-0.505385156012364	-0.505385156012364	4.41137637896229	-0.505385156012364	-0.505385156012364	-0.505385156012364	-0.505385156012364	-0.505385156012364	-0.505385156012364	-0.505385156012364	-0.505385156012364	-0.505385156012364	-0.505385156012364	-0.505385156012364	-0.505385156012364	-0.505385156012364	-0.505385156012364	-0.505385156012364	-0.505385156012364	-0.505385156012364	-0.505385156012364	-0.505385156012364	-0.505385156012364	-0.505385156012364	-0.505385156012364	-0.505385156012364	-0.505385156012364	-0.505385156012364	-0.505385156012364	-0.505385156012364	-0.505385156012364	-0.505385156012364	-0.505385156012364	-0.505385156012364	-0.505385156012364	-0.505385156012364	-0.505385156012364	-0.505385156012364	-0.505385156012364	-0.505385156012364	-0.505385156012364	-0.505385156012364	-0.505385156012364	-0.505385156012364	1.43885891826865	-0.505385156012364	-0.505385156012364	-0.505385156012364	-0.505385156012364	-0.505385156012364	-0.505385156012364	-0.505385156012364	-0.505385156012364	-0.505385156012364	-0.505385156012364	-0.505385156012364	-0.505385156012364	-0.505385156012364	-0.505385156012364	-0.505385156012364	-0.505385156012364	-0.505385156012364	-0.505385156012364	-0.505385156012364	-0.505385156012364	-0.505385156012364	-0.505385156012364	-0.505385156012364	-0.505385156012364	-0.505385156012364	-0.505385156012364	-0.505385156012364	-0.505385156012364	-0.505385156012364	-0.505385156012364	-0.505385156012364	-0.505385156012364	-0.505385156012364	-0.505385156012364	-0.505385156012364	-0.505385156012364	-0.505385156012364	-0.505385156012364	-0.505385156012364	-0.505385156012364	-0.505385156012364	-0.505385156012364	-0.505385156012364	-0.505385156012364	-0.505385156012364	-0.505385156012364	-0.505385156012364	-0.505385156012364	-0.505385156012364	-0.505385156012364	-0.505385156012364	-0.505385156012364	-0.505385156012364	-0.505385156012364	-0.505385156012364	-0.505385156012364	-0.505385156012364	-0.505385156012364	-0.505385156012364	-0.505385156012364	-0.505385156012364	-0.505385156012364	-0.505385156012364	-0.505385156012364	-0.505385156012364	-0.505385156012364	-0.505385156012364	-0.505385156012364	-0.505385156012364	-0.505385156012364	-0.505385156012364	-0.505385156012364	-0.505385156012364	-0.505385156012364	1.6562824243791	-0.505385156012364	-0.505385156012364	3.90465299419852	3.0509993330817	-0.505385156012364	4.23390321373344	2.82243750938708	-0.505385156012364	-0.505385156012364	-0.505385156012364	-0.505385156012364	-0.505385156012364	-0.505385156012364	-0.505385156012364	-0.505385156012364	-0.505385156012364	-0.505385156012364	-0.505385156012364	-0.505385156012364	-0.505385156012364	-0.505385156012364	-0.505385156012364	-0.505385156012364	-0.505385156012364	-0.505385156012364	-0.505385156012364	2.20122177100312	-0.505385156012364	-0.505385156012364	-0.505385156012364	-0.505385156012364	-0.505385156012364	-0.505385156012364	-0.505385156012364	-0.505385156012364	-0.505385156012364	-0.505385156012364	-0.505385156012364	-0.505385156012364	-0.505385156012364	-0.505385156012364	-0.505385156012364	-0.505385156012364	-0.505385156012364	-0.505385156012364	-0.505385156012364	-0.505385156012364	-0.505385156012364	-0.505385156012364	-0.505385156012364	-0.505385156012364	-0.505385156012364	-0.505385156012364	-0.505385156012364	-0.505385156012364	-0.505385156012364	-0.505385156012364	-0.505385156012364	-0.505385156012364	-0.505385156012364	-0.505385156012364	-0.505385156012364	-0.505385156012364	-0.505385156012364	-0.505385156012364	-0.505385156012364	-0.505385156012364	-0.505385156012364	-0.505385156012364	-0.505385156012364	-0.505385156012364	-0.505385156012364	-0.505385156012364	-0.505385156012364	-0.505385156012364	1.0438189550857	1.71903364875161	-0.505385156012364	-0.505385156012364	-0.505385156012364	-0.505385156012364	-0.505385156012364	-0.505385156012364	-0.505385156012364	1.37570890239103	-0.505385156012364	2.00112320255034	-0.505385156012364	-0.505385156012364	-0.505385156012364	-0.505385156012364	-0.505385156012364	-0.505385156012364	-0.505385156012364	-0.505385156012364	-0.505385156012364	-0.505385156012364	-0.505385156012364	-0.505385156012364	-0.505385156012364	-0.505385156012364	-0.505385156012364	-0.505385156012364	-0.505385156012364	1.08798090317189	-0.505385156012364	-0.505385156012364	-0.505385156012364	-0.505385156012364	-0.505385156012364	-0.505385156012364	-0.505385156012364	-0.505385156012364	-0.505385156012364	-0.505385156012364	-0.505385156012364	-0.505385156012364	-0.505385156012364	-0.505385156012364	1.96324759366866	-0.505385156012364	-0.505385156012364	-0.505385156012364	-0.505385156012364	-0.505385156012364	-0.505385156012364	-0.505385156012364	-0.505385156012364	-0.505385156012364	-0.505385156012364	2.28028446111836	2.1248996060785	-0.505385156012364	-0.505385156012364	-0.505385156012364	-0.505385156012364	-0.505385156012364	-0.505385156012364	-0.505385156012364	-0.505385156012364	1.76793708229839	-0.505385156012364	-0.505385156012364	-0.505385156012364	-0.505385156012364	-0.505385156012364	-0.505385156012364	-0.505385156012364	-0.505385156012364	-0.505385156012364	-0.505385156012364	-0.505385156012364	-0.505385156012364	-0.505385156012364	-0.505385156012364	-0.505385156012364	-0.505385156012364	-0.505385156012364	-0.505385156012364	-0.505385156012364	-0.505385156012364	-0.505385156012364	-0.505385156012364	1.54744939595004	-0.505385156012364	-0.505385156012364	-0.505385156012364	-0.505385156012364	-0.505385156012364	-0.505385156012364	-0.505385156012364	-0.505385156012364	-0.505385156012364	2.90117862703268	-0.505385156012364	-0.505385156012364	-0.505385156012364	-0.505385156012364	-0.505385156012364	-0.505385156012364	-0.505385156012364	-0.505385156012364	-0.505385156012364	-0.505385156012364	-0.505385156012364	-0.505385156012364	2.24195197681367	1.86856656645034	-0.505385156012364	-0.505385156012364	-0.505385156012364	-0.505385156012364	-0.505385156012364	-0.505385156012364	-0.505385156012364	-0.505385156012364	1.37209424038122	-0.505385156012364	-0.505385156012364	-0.505385156012364	-0.505385156012364	-0.505385156012364	-0.505385156012364	1.69145876262696	-0.505385156012364	-0.505385156012364	-0.505385156012364	1.77626922684378	-0.505385156012364	-0.505385156012364	-0.505385156012364	-0.505385156012364	-0.505385156012364	-0.505385156012364	-0.505385156012364	-0.505385156012364	-0.505385156012364	-0.505385156012364	-0.505385156012364	-0.505385156012364	-0.505385156012364	-0.505385156012364	-0.505385156012364	-0.505385156012364	-0.505385156012364	-0.505385156012364	-0.505385156012364	-0.505385156012364	-0.505385156012364	-0.505385156012364	-0.505385156012364	-0.505385156012364	-0.505385156012364	-0.505385156012364	-0.505385156012364	-0.505385156012364	-0.505385156012364	-0.505385156012364	-0.505385156012364	-0.505385156012364	-0.505385156012364	-0.505385156012364	-0.505385156012364	-0.505385156012364	-0.505385156012364	-0.505385156012364	-0.505385156012364	-0.505385156012364	-0.505385156012364	-0.505385156012364	-0.505385156012364	-0.505385156012364	-0.505385156012364	-0.505385156012364	-0.505385156012364	-0.505385156012364	-0.505385156012364	-0.505385156012364	-0.505385156012364	-0.505385156012364	-0.505385156012364	-0.505385156012364	-0.505385156012364	-0.505385156012364	1.34743053360502	-0.505385156012364	-0.505385156012364	-0.505385156012364	-0.505385156012364	-0.505385156012364	-0.505385156012364	-0.505385156012364	-0.505385156012364	-0.505385156012364	-0.505385156012364	-0.505385156012364	-0.505385156012364	-0.505385156012364	-0.505385156012364	-0.505385156012364	-0.505385156012364	-0.505385156012364	-0.505385156012364	-0.505385156012364	-0.505385156012364	-0.505385156012364	-0.505385156012364	-0.505385156012364	-0.505385156012364	-0.505385156012364	-0.505385156012364	-0.505385156012364	-0.505385156012364	-0.505385156012364	-0.505385156012364	-0.505385156012364	-0.505385156012364	-0.505385156012364	-0.505385156012364	-0.505385156012364	-0.505385156012364	-0.505385156012364	-0.505385156012364	-0.505385156012364	-0.505385156012364	-0.505385156012364	-0.505385156012364	-0.505385156012364	-0.505385156012364	-0.505385156012364	-0.505385156012364	-0.505385156012364	-0.505385156012364	-0.505385156012364	-0.505385156012364	-0.505385156012364	-0.505385156012364	-0.505385156012364	-0.505385156012364	-0.505385156012364	-0.505385156012364	-0.505385156012364	-0.505385156012364	-0.505385156012364	-0.505385156012364	-0.505385156012364	-0.505385156012364	-0.505385156012364	-0.505385156012364	-0.505385156012364	-0.505385156012364	-0.505385156012364	-0.505385156012364	-0.505385156012364	-0.505385156012364	-0.505385156012364	-0.505385156012364	-0.505385156012364	-0.505385156012364	-0.505385156012364	-0.505385156012364	-0.505385156012364	-0.505385156012364	-0.505385156012364	-0.505385156012364	-0.505385156012364	-0.505385156012364	-0.505385156012364	-0.505385156012364	1.8995747280428	4.09857583362092	2.01376051303263	-0.505385156012364	-0.505385156012364	-0.505385156012364	-0.505385156012364	-0.505385156012364	-0.505385156012364	-0.505385156012364	-0.505385156012364	-0.505385156012364	-0.505385156012364	-0.505385156012364	-0.505385156012364	-0.505385156012364	-0.505385156012364	-0.505385156012364	2.85229537511103	-0.505385156012364	-0.505385156012364	-0.505385156012364	-0.505385156012364	-0.505385156012364	-0.505385156012364	-0.505385156012364	-0.505385156012364	-0.505385156012364	-0.505385156012364	2.18215932269478	-0.505385156012364	3.65937780034733	-0.505385156012364	-0.505385156012364	-0.505385156012364	-0.505385156012364	2.27306813214014	2.37781797998976	-0.505385156012364	-0.505385156012364	2.19036302006713	-0.505385156012364	-0.505385156012364	-0.505385156012364	-0.505385156012364	-0.505385156012364	-0.505385156012364	-0.505385156012364	2.65966938449615	-0.505385156012364	-0.505385156012364	-0.505385156012364	-0.505385156012364	-0.505385156012364	2.59205642459708	-0.505385156012364	-0.505385156012364	-0.505385156012364	-0.505385156012364	-0.505385156012364	-0.505385156012364	2.75645430368474	2.80948174115534	-0.505385156012364	-0.505385156012364	-0.505385156012364	-0.505385156012364	-0.505385156012364	-0.505385156012364	-0.505385156012364	-0.505385156012364	-0.505385156012364	-0.505385156012364	-0.505385156012364	-0.505385156012364	-0.505385156012364	-0.505385156012364	-0.505385156012364	-0.505385156012364	-0.505385156012364	-0.505385156012364	-0.505385156012364	-0.505385156012364	-0.505385156012364	-0.505385156012364	-0.505385156012364	-0.505385156012364	-0.505385156012364	-0.505385156012364	-0.505385156012364	-0.505385156012364	-0.505385156012364	-0.505385156012364	-0.505385156012364	-0.505385156012364	-0.505385156012364	-0.505385156012364	-0.505385156012364	-0.505385156012364	-0.505385156012364	-0.505385156012364	1.35978415240606	-0.505385156012364	-0.505385156012364	0.955996401423348	1.38767759578235	0.92114403729766	-0.505385156012364	-0.505385156012364	-0.505385156012364	-0.505385156012364	-0.505385156012364	-0.505385156012364	-0.505385156012364	-0.505385156012364	-0.505385156012364	-0.505385156012364	-0.505385156012364	-0.505385156012364	-0.505385156012364	-0.505385156012364	-0.505385156012364	-0.505385156012364	-0.505385156012364	-0.505385156012364	-0.505385156012364	-0.505385156012364	-0.505385156012364	-0.505385156012364	-0.505385156012364	-0.505385156012364	-0.505385156012364	-0.505385156012364	-0.505385156012364	-0.505385156012364	-0.505385156012364	-0.505385156012364	-0.505385156012364	-0.505385156012364	-0.505385156012364	-0.505385156012364	-0.505385156012364	-0.505385156012364	-0.505385156012364	-0.505385156012364	-0.505385156012364	-0.505385156012364	-0.505385156012364	-0.505385156012364	-0.505385156012364	-0.505385156012364	-0.505385156012364	-0.505385156012364	-0.505385156012364	-0.505385156012364	-0.505385156012364	-0.505385156012364	-0.505385156012364	-0.505385156012364	-0.505385156012364	-0.505385156012364	-0.505385156012364	1.82703533421625	-0.505385156012364	-0.505385156012364	-0.505385156012364	-0.505385156012364	-0.505385156012364	-0.505385156012364	-0.505385156012364	-0.505385156012364	0.405402412170402	-0.505385156012364	1.83451787042248	0.626032845218974	1.7088864122517	-0.505385156012364	1.3177376657618	-0.505385156012364	-0.505385156012364	-0.505385156012364	1.48984047579503	-0.505385156012364	-0.505385156012364	-0.505385156012364	-0.505385156012364	-0.505385156012364	-0.505385156012364	-0.505385156012364	1.73662910323787	-0.505385156012364	-0.505385156012364	1.75147914629444	-0.505385156012364	-0.505385156012364	-0.505385156012364	-0.505385156012364	-0.505385156012364	-0.505385156012364	1.0264691192331	-0.505385156012364	-0.505385156012364	-0.505385156012364	-0.505385156012364	-0.505385156012364	-0.505385156012364	-0.505385156012364	-0.505385156012364	-0.505385156012364	-0.505385156012364	1.65968088886964	1.68254380168898	-0.505385156012364	-0.505385156012364	-0.505385156012364	-0.505385156012364	-0.505385156012364	-0.505385156012364	-0.505385156012364	-0.505385156012364	-0.505385156012364	-0.505385156012364	-0.505385156012364	-0.505385156012364	-0.505385156012364	-0.505385156012364	-0.505385156012364	-0.505385156012364	-0.505385156012364	-0.505385156012364	-0.505385156012364	-0.505385156012364	-0.505385156012364	-0.505385156012364	-0.505385156012364	-0.505385156012364	-0.505385156012364	-0.505385156012364	-0.505385156012364	-0.505385156012364	-0.505385156012364	-0.505385156012364	-0.505385156012364	-0.505385156012364	-0.505385156012364	-0.505385156012364	-0.505385156012364	-0.505385156012364	-0.505385156012364	-0.505385156012364	-0.505385156012364	-0.505385156012364	-0.505385156012364	-0.505385156012364	-0.505385156012364	1.6235426098851	-0.505385156012364	-0.505385156012364	-0.505385156012364	-0.505385156012364	-0.505385156012364	-0.505385156012364	-0.505385156012364	-0.505385156012364	3.01481110861388	-0.505385156012364	-0.505385156012364	-0.505385156012364	-0.505385156012364	-0.505385156012364	-0.505385156012364	-0.505385156012364	-0.505385156012364	-0.505385156012364	-0.505385156012364	-0.505385156012364	-0.505385156012364	-0.505385156012364	-0.505385156012364	-0.505385156012364	-0.505385156012364	-0.505385156012364	-0.505385156012364	-0.505385156012364	-0.505385156012364	-0.505385156012364	-0.505385156012364	-0.505385156012364	-0.505385156012364	-0.505385156012364	3.21043502785439	-0.505385156012364	-0.505385156012364	-0.505385156012364	-0.505385156012364	-0.505385156012364	-0.505385156012364	-0.505385156012364	-0.505385156012364	-0.505385156012364	-0.505385156012364	-0.505385156012364	-0.505385156012364	-0.505385156012364	-0.505385156012364	-0.505385156012364	-0.505385156012364	-0.505385156012364	-0.505385156012364	-0.505385156012364	-0.505385156012364	-0.505385156012364	-0.505385156012364	-0.505385156012364	-0.505385156012364	-0.505385156012364	-0.505385156012364	-0.505385156012364	-0.505385156012364	-0.505385156012364	-0.505385156012364	-0.505385156012364	-0.505385156012364	-0.505385156012364	-0.505385156012364	-0.505385156012364	-0.505385156012364	-0.505385156012364	-0.505385156012364	-0.505385156012364	-0.505385156012364	-0.505385156012364	-0.505385156012364	-0.505385156012364	-0.505385156012364	-0.505385156012364	-0.505385156012364	-0.505385156012364	-0.505385156012364	-0.505385156012364	-0.505385156012364	-0.505385156012364	-0.505385156012364	-0.505385156012364	-0.505385156012364	-0.505385156012364	-0.505385156012364	-0.505385156012364	-0.505385156012364	1.98777725389668	3.41501186891415	-0.505385156012364	-0.505385156012364	3.03609924664099	-0.505385156012364	-0.505385156012364	-0.505385156012364	-0.505385156012364	-0.505385156012364	-0.505385156012364	-0.505385156012364	-0.505385156012364	-0.505385156012364	-0.505385156012364	-0.505385156012364	-0.505385156012364	-0.505385156012364	-0.505385156012364	-0.505385156012364	-0.505385156012364	-0.505385156012364	-0.505385156012364	-0.505385156012364	-0.505385156012364	-0.505385156012364	-0.505385156012364	-0.505385156012364	-0.505385156012364	-0.505385156012364	-0.505385156012364	-0.505385156012364	-0.505385156012364	-0.505385156012364	-0.505385156012364	-0.505385156012364	-0.505385156012364	-0.505385156012364	-0.505385156012364	-0.505385156012364	-0.505385156012364	-0.505385156012364	-0.505385156012364	-0.505385156012364	-0.505385156012364	-0.505385156012364	-0.505385156012364	-0.505385156012364	-0.505385156012364	-0.505385156012364	-0.505385156012364	-0.505385156012364	-0.505385156012364	-0.505385156012364	-0.505385156012364	-0.505385156012364	-0.505385156012364	1.37525623466821	-0.505385156012364	-0.505385156012364	-0.505385156012364	-0.505385156012364	-0.505385156012364	-0.505385156012364	-0.505385156012364	-0.505385156012364	-0.505385156012364	-0.505385156012364	-0.505385156012364	2.50417276988949	1.45408397250825	0.958498473124354	-0.505385156012364	-0.505385156012364	-0.505385156012364	-0.505385156012364	-0.505385156012364	-0.505385156012364	1.70531095807893	-0.505385156012364	-0.505385156012364	-0.505385156012364	-0.505385156012364	-0.505385156012364	-0.505385156012364	-0.505385156012364	-0.505385156012364	2.22166882720804	-0.505385156012364	-0.505385156012364	-0.505385156012364	-0.505385156012364	-0.505385156012364	-0.505385156012364	-0.505385156012364	1.12773071283504	-0.505385156012364	-0.505385156012364	-0.505385156012364	-0.505385156012364	2.24141355934588	-0.505385156012364	-0.505385156012364	-0.505385156012364	-0.505385156012364	-0.505385156012364	-0.505385156012364	-0.505385156012364	-0.505385156012364	-0.505385156012364	-0.505385156012364	-0.505385156012364	-0.505385156012364	-0.505385156012364	-0.505385156012364	-0.505385156012364	-0.505385156012364	-0.505385156012364	-0.505385156012364	-0.505385156012364	-0.505385156012364	-0.505385156012364	-0.505385156012364	-0.505385156012364	-0.505385156012364	-0.505385156012364	-0.505385156012364	-0.505385156012364	-0.505385156012364	-0.505385156012364	-0.505385156012364	-0.505385156012364	-0.505385156012364	-0.505385156012364	-0.505385156012364	-0.505385156012364	-0.505385156012364	3.38632624498834	2.51092091974158	-0.505385156012364	-0.505385156012364	-0.505385156012364	-0.505385156012364	-0.505385156012364	-0.505385156012364	-0.505385156012364	-0.505385156012364	-0.505385156012364	-0.505385156012364	-0.505385156012364	-0.505385156012364	-0.505385156012364	-0.505385156012364	-0.505385156012364	-0.505385156012364	-0.505385156012364	-0.505385156012364	-0.505385156012364	-0.505385156012364	-0.505385156012364	-0.505385156012364	-0.505385156012364	-0.505385156012364	-0.505385156012364	1.23017769031051	-0.505385156012364	-0.505385156012364	0.803219748871805	0.898545673744168	0.505256498511811	-0.505385156012364	1.38756281914961	-0.505385156012364	-0.505385156012364	-0.505385156012364	0.669891947574971	0.844324881879641	0.519039311423445	0.619379663238778	-0.505385156012364	-0.505385156012364	-0.505385156012364	-0.505385156012364	-0.505385156012364	-0.505385156012364	-0.505385156012364	0.597629378396863	-0.505385156012364	-0.505385156012364	-0.505385156012364	-0.505385156012364	-0.505385156012364	-0.505385156012364	-0.505385156012364	1.4642978515526	-0.505385156012364	-0.505385156012364	-0.505385156012364	-0.505385156012364	-0.505385156012364	-0.505385156012364	-0.505385156012364	-0.505385156012364	-0.505385156012364	-0.505385156012364	0.949455073566224	1.20199944885359	-0.505385156012364	-0.505385156012364	-0.505385156012364	-0.505385156012364	-0.505385156012364	1.47134118196015	3.01531402771468	-0.505385156012364	-0.505385156012364	-0.505385156012364	-0.505385156012364	-0.505385156012364	-0.505385156012364	-0.505385156012364	-0.505385156012364	-0.505385156012364	-0.505385156012364	-0.505385156012364	-0.505385156012364	-0.505385156012364	-0.505385156012364	-0.505385156012364	-0.505385156012364	-0.505385156012364	-0.505385156012364	-0.505385156012364	-0.505385156012364	-0.505385156012364	-0.505385156012364	-0.505385156012364	-0.505385156012364	-0.505385156012364	-0.505385156012364	-0.505385156012364	1.66963626420162	-0.505385156012364	-0.505385156012364	-0.505385156012364	-0.505385156012364	-0.505385156012364	-0.505385156012364	-0.505385156012364	-0.505385156012364	-0.505385156012364	-0.505385156012364	-0.505385156012364	-0.505385156012364	-0.505385156012364	-0.505385156012364	-0.505385156012364	-0.505385156012364	-0.505385156012364	-0.505385156012364	-0.505385156012364	-0.505385156012364	-0.505385156012364	-0.505385156012364	-0.505385156012364	-0.505385156012364	2.13122687964965	3.17655654058242	-0.505385156012364	-0.505385156012364	-0.505385156012364	-0.505385156012364	-0.505385156012364	-0.505385156012364	-0.505385156012364	2.3084677661437	-0.505385156012364	-0.505385156012364	-0.505385156012364	-0.505385156012364	-0.505385156012364	2.26534699382397	2.13857267614078	1.74537714039893	-0.505385156012364	-0.505385156012364	-0.505385156012364	-0.505385156012364	-0.505385156012364	-0.505385156012364	-0.505385156012364	-0.505385156012364	-0.505385156012364	-0.505385156012364	-0.505385156012364	-0.505385156012364	-0.505385156012364	-0.505385156012364	-0.505385156012364	-0.505385156012364	1.86818479706951	1.86020020604496	-0.505385156012364	-0.505385156012364	-0.505385156012364	-0.505385156012364	-0.505385156012364	-0.505385156012364	-0.505385156012364	-0.505385156012364	-0.505385156012364	-0.505385156012364	-0.505385156012364	-0.505385156012364	-0.505385156012364	-0.505385156012364	-0.505385156012364	-0.505385156012364	-0.505385156012364	-0.505385156012364	-0.505385156012364	-0.505385156012364	-0.505385156012364	-0.505385156012364	-0.505385156012364	-0.505385156012364	-0.505385156012364	-0.505385156012364	-0.505385156012364	-0.505385156012364	-0.505385156012364	-0.505385156012364	2.48084620406358	-0.505385156012364	-0.505385156012364	-0.505385156012364	-0.505385156012364	-0.505385156012364	-0.505385156012364	-0.505385156012364	-0.505385156012364	-0.505385156012364	-0.505385156012364	-0.505385156012364	-0.505385156012364	-0.505385156012364	-0.505385156012364	-0.505385156012364	-0.505385156012364	-0.505385156012364	-0.505385156012364	-0.505385156012364	2.76555582139519	-0.505385156012364	-0.505385156012364	-0.505385156012364	-0.505385156012364	-0.505385156012364	-0.505385156012364	-0.505385156012364	-0.505385156012364	-0.505385156012364	-0.505385156012364	-0.505385156012364	-0.505385156012364	-0.505385156012364	-0.505385156012364	-0.505385156012364	-0.505385156012364	-0.505385156012364	-0.505385156012364	-0.505385156012364	-0.505385156012364	-0.505385156012364	-0.505385156012364	-0.505385156012364	-0.505385156012364	-0.505385156012364	-0.505385156012364	-0.505385156012364	-0.505385156012364	-0.505385156012364	-0.505385156012364	-0.505385156012364	-0.505385156012364	-0.505385156012364	-0.505385156012364	-0.505385156012364	-0.505385156012364	3.72821983967712	-0.505385156012364	-0.505385156012364	-0.505385156012364	-0.505385156012364	-0.505385156012364	-0.505385156012364	-0.505385156012364	-0.505385156012364	-0.505385156012364	-0.505385156012364	-0.505385156012364	-0.505385156012364	-0.505385156012364	-0.505385156012364	-0.505385156012364	-0.505385156012364	-0.505385156012364	-0.505385156012364	-0.505385156012364	-0.505385156012364	-0.505385156012364	-0.505385156012364	-0.505385156012364	-0.505385156012364	2.20330199416198	-0.505385156012364	-0.505385156012364	-0.505385156012364	-0.505385156012364	-0.505385156012364	-0.505385156012364	-0.505385156012364	-0.505385156012364	-0.505385156012364	-0.505385156012364	-0.505385156012364	-0.505385156012364	-0.505385156012364	-0.505385156012364	-0.505385156012364	-0.505385156012364	-0.505385156012364	-0.505385156012364	-0.505385156012364	-0.505385156012364	-0.505385156012364	-0.505385156012364	-0.505385156012364	-0.505385156012364	-0.505385156012364	-0.505385156012364	-0.505385156012364	-0.505385156012364	-0.505385156012364	-0.505385156012364	-0.505385156012364	-0.505385156012364	-0.505385156012364	-0.505385156012364	-0.505385156012364	-0.505385156012364	-0.505385156012364	-0.505385156012364	-0.505385156012364	-0.505385156012364	-0.505385156012364	-0.505385156012364	-0.505385156012364	-0.505385156012364	-0.505385156012364	-0.505385156012364	2.68356624448546	-0.505385156012364	2.34086754544372	-0.505385156012364	3.01682392861627	-0.505385156012364	-0.505385156012364	-0.505385156012364	-0.505385156012364	-0.505385156012364	-0.505385156012364	4.39293476677206	-0.505385156012364	-0.505385156012364	-0.505385156012364	-0.505385156012364	-0.505385156012364	-0.505385156012364	-0.505385156012364	3.25655256510601	-0.505385156012364	-0.505385156012364	-0.505385156012364	-0.505385156012364	-0.505385156012364	-0.505385156012364	-0.505385156012364	-0.505385156012364	-0.505385156012364	2.0507708544775	-0.505385156012364	-0.505385156012364	-0.505385156012364	-0.505385156012364	-0.505385156012364	-0.505385156012364	-0.505385156012364	-0.505385156012364	-0.505385156012364	-0.505385156012364	-0.505385156012364	-0.505385156012364	-0.505385156012364	4.35670384997551	3.51340312807075	3.37318197399956	-0.505385156012364	-0.505385156012364	-0.505385156012364	-0.505385156012364	-0.505385156012364	-0.505385156012364	-0.505385156012364	-0.505385156012364	-0.505385156012364	-0.505385156012364	-0.505385156012364	-0.505385156012364	-0.505385156012364	-0.505385156012364	-0.505385156012364	-0.505385156012364	-0.505385156012364	-0.505385156012364	-0.505385156012364	-0.505385156012364	-0.505385156012364	-0.505385156012364	-0.505385156012364	-0.505385156012364	-0.505385156012364	-0.505385156012364	-0.505385156012364	-0.505385156012364	-0.505385156012364	-0.505385156012364	-0.505385156012364	-0.505385156012364	-0.505385156012364	-0.505385156012364	-0.505385156012364	-0.505385156012364	-0.505385156012364	-0.505385156012364	-0.505385156012364	-0.505385156012364	-0.505385156012364	-0.505385156012364	-0.505385156012364	-0.505385156012364	-0.505385156012364	-0.505385156012364	-0.505385156012364	-0.505385156012364	-0.505385156012364	-0.505385156012364	-0.505385156012364	4.50987617045743	-0.505385156012364	2.49746199258119	-0.505385156012364	-0.505385156012364	-0.505385156012364	-0.505385156012364	2.0024236261669	-0.505385156012364	-0.505385156012364	-0.505385156012364	-0.505385156012364	-0.505385156012364	-0.505385156012364	-0.505385156012364	-0.505385156012364	-0.505385156012364	-0.505385156012364	-0.505385156012364	-0.505385156012364	-0.505385156012364	-0.505385156012364	-0.505385156012364	-0.505385156012364	-0.505385156012364	-0.505385156012364	-0.505385156012364	-0.505385156012364	-0.505385156012364	-0.505385156012364	-0.505385156012364	-0.505385156012364	-0.505385156012364	-0.505385156012364	-0.505385156012364	-0.505385156012364	-0.505385156012364	-0.505385156012364	-0.505385156012364	-0.505385156012364	-0.505385156012364	-0.505385156012364	-0.505385156012364	-0.505385156012364	-0.505385156012364	-0.505385156012364	-0.505385156012364	-0.505385156012364	-0.505385156012364	-0.505385156012364	-0.505385156012364	-0.505385156012364	-0.505385156012364	-0.505385156012364	-0.505385156012364	-0.505385156012364	-0.505385156012364	-0.505385156012364	-0.505385156012364	-0.505385156012364	-0.505385156012364	-0.505385156012364	-0.505385156012364	-0.505385156012364	-0.505385156012364	-0.505385156012364	-0.505385156012364	-0.505385156012364	-0.505385156012364	-0.505385156012364	-0.505385156012364	-0.505385156012364	-0.505385156012364	1.81247464571579	-0.505385156012364	-0.505385156012364	-0.505385156012364	-0.505385156012364	-0.505385156012364	-0.505385156012364	-0.505385156012364	-0.505385156012364	-0.505385156012364	-0.505385156012364	-0.505385156012364	-0.505385156012364	-0.505385156012364	-0.505385156012364	-0.505385156012364	1.51295025704927	1.17514576221486	-0.505385156012364	-0.505385156012364	-0.505385156012364	2.17300112960909	-0.505385156012364	-0.505385156012364	-0.505385156012364	-0.505385156012364	-0.505385156012364	-0.505385156012364	-0.505385156012364	-0.505385156012364	-0.505385156012364	-0.505385156012364	-0.505385156012364	-0.505385156012364	-0.505385156012364	-0.505385156012364	-0.505385156012364	-0.505385156012364	-0.505385156012364	-0.505385156012364	2.36697016962495	-0.505385156012364	-0.505385156012364	-0.505385156012364	-0.505385156012364	-0.505385156012364	-0.505385156012364	-0.505385156012364	-0.505385156012364	-0.505385156012364	-0.505385156012364	-0.505385156012364	1.98734950329937	-0.505385156012364	-0.505385156012364	-0.505385156012364	-0.505385156012364	-0.505385156012364	-0.505385156012364	-0.505385156012364	-0.505385156012364	-0.505385156012364	-0.505385156012364	-0.505385156012364	2.54384394645617	2.05304132135656	-0.505385156012364	-0.505385156012364	-0.505385156012364	-0.505385156012364	-0.505385156012364	-0.505385156012364	-0.505385156012364	-0.505385156012364	2.534839073043	-0.505385156012364	-0.505385156012364	-0.505385156012364	-0.505385156012364	-0.505385156012364	-0.505385156012364	-0.505385156012364	-0.505385156012364	-0.505385156012364	-0.505385156012364	-0.505385156012364	-0.505385156012364	0.15473770247649	-0.505385156012364	-0.505385156012364	-0.505385156012364	-0.505385156012364	-0.505385156012364	-0.505385156012364	-0.505385156012364	-0.505385156012364	-0.505385156012364	-0.505385156012364	-0.505385156012364	-0.505385156012364	-0.505385156012364	-0.505385156012364	-0.505385156012364	-0.505385156012364	-0.505385156012364	-0.505385156012364	-0.505385156012364	-0.505385156012364	-0.505385156012364	-0.505385156012364	-0.505385156012364	-0.505385156012364	-0.505385156012364	-0.505385156012364	-0.505385156012364	-0.505385156012364	2.2347046902327	-0.505385156012364	-0.505385156012364	-0.505385156012364	-0.505385156012364	-0.505385156012364	-0.505385156012364	-0.505385156012364	-0.505385156012364	-0.505385156012364	-0.505385156012364	-0.505385156012364	-0.505385156012364	-0.505385156012364	-0.505385156012364	-0.505385156012364	-0.505385156012364	-0.505385156012364	-0.505385156012364	-0.505385156012364	-0.505385156012364	-0.505385156012364	-0.505385156012364	-0.505385156012364	2.77305117523457	-0.505385156012364	-0.505385156012364	-0.505385156012364	-0.505385156012364	-0.505385156012364	-0.505385156012364	-0.505385156012364	-0.505385156012364	-0.505385156012364	-0.505385156012364	-0.505385156012364	-0.505385156012364	-0.505385156012364	-0.505385156012364	-0.505385156012364	-0.505385156012364	-0.505385156012364	-0.505385156012364	-0.505385156012364	-0.505385156012364	1.12723110639071	-0.505385156012364	-0.505385156012364	-0.505385156012364	-0.505385156012364	-0.505385156012364	-0.505385156012364	-0.505385156012364	-0.505385156012364	-0.505385156012364	-0.505385156012364	-0.505385156012364	-0.505385156012364	-0.505385156012364	-0.505385156012364	-0.505385156012364	-0.505385156012364	-0.505385156012364	1.78925224632425	-0.505385156012364	-0.505385156012364	-0.505385156012364	-0.505385156012364	-0.505385156012364	-0.505385156012364	-0.505385156012364	-0.505385156012364	2.56842265112069	-0.505385156012364	-0.505385156012364	-0.505385156012364	-0.505385156012364	-0.505385156012364	-0.505385156012364	-0.505385156012364	-0.505385156012364	-0.505385156012364	-0.505385156012364	-0.505385156012364	-0.505385156012364	-0.505385156012364	-0.505385156012364	-0.505385156012364	-0.505385156012364	-0.505385156012364	-0.505385156012364	-0.505385156012364	-0.505385156012364	-0.505385156012364	-0.505385156012364	-0.505385156012364	-0.505385156012364	1.85152585355416	-0.505385156012364	-0.505385156012364	1.93397354900172	-0.505385156012364	-0.505385156012364	-0.505385156012364	-0.505385156012364	-0.505385156012364	-0.505385156012364	-0.505385156012364	-0.505385156012364	-0.505385156012364	-0.505385156012364	-0.505385156012364	-0.505385156012364	2.06722496834314	-0.505385156012364	-0.505385156012364	-0.505385156012364	-0.505385156012364	-0.505385156012364	2.39735276916967	-0.505385156012364	-0.505385156012364	-0.505385156012364	-0.505385156012364	-0.505385156012364	-0.505385156012364	-0.505385156012364	-0.505385156012364	-0.505385156012364	-0.505385156012364	-0.505385156012364	-0.505385156012364	-0.505385156012364	-0.505385156012364	-0.505385156012364	-0.505385156012364	-0.505385156012364	-0.505385156012364	-0.505385156012364	0.983891279841616	3.11502300977501	-0.505385156012364	-0.505385156012364	-0.505385156012364	1.3369833063096	-0.505385156012364	-0.505385156012364	-0.505385156012364	-0.505385156012364	-0.505385156012364	-0.505385156012364	-0.505385156012364	-0.505385156012364	-0.505385156012364	-0.505385156012364	-0.505385156012364	-0.505385156012364	-0.505385156012364	-0.505385156012364	-0.505385156012364	-0.505385156012364	-0.505385156012364	-0.505385156012364	-0.505385156012364	-0.505385156012364	1.81609524483706	-0.505385156012364	-0.505385156012364	-0.505385156012364	-0.505385156012364	-0.505385156012364	-0.505385156012364	-0.505385156012364	-0.505385156012364	-0.505385156012364	-0.505385156012364	-0.505385156012364	-0.505385156012364	-0.505385156012364	-0.505385156012364	-0.505385156012364	-0.505385156012364	-0.505385156012364	-0.505385156012364	-0.505385156012364	-0.505385156012364	-0.505385156012364	-0.505385156012364	-0.505385156012364	-0.505385156012364	-0.505385156012364	2.443158426983	-0.505385156012364	-0.505385156012364	-0.505385156012364	-0.505385156012364	-0.505385156012364	-0.505385156012364	-0.505385156012364	-0.505385156012364	-0.505385156012364	-0.505385156012364	-0.505385156012364	-0.505385156012364	-0.505385156012364	-0.505385156012364	-0.505385156012364	-0.505385156012364	-0.505385156012364	-0.505385156012364	-0.505385156012364	-0.505385156012364	-0.505385156012364	-0.505385156012364	-0.505385156012364	-0.505385156012364	-0.505385156012364	-0.505385156012364	-0.505385156012364	-0.505385156012364	-0.505385156012364	-0.505385156012364	-0.505385156012364	-0.505385156012364	-0.505385156012364	-0.505385156012364	-0.505385156012364	-0.505385156012364	-0.505385156012364	-0.505385156012364	-0.505385156012364	-0.505385156012364	-0.505385156012364	-0.505385156012364	-0.505385156012364	-0.505385156012364	-0.505385156012364	-0.505385156012364	-0.505385156012364	-0.505385156012364	-0.505385156012364	-0.505385156012364	-0.505385156012364	-0.505385156012364	-0.505385156012364	-0.505385156012364	-0.505385156012364	-0.505385156012364	3.12263144199917	-0.505385156012364	-0.505385156012364	-0.505385156012364	-0.505385156012364	-0.505385156012364	-0.505385156012364	-0.505385156012364	-0.505385156012364	-0.505385156012364	-0.505385156012364	-0.505385156012364	-0.505385156012364	-0.505385156012364	-0.505385156012364	-0.505385156012364	-0.505385156012364	2.46771644493468	-0.505385156012364	1.80670852636545	-0.505385156012364	-0.505385156012364	-0.505385156012364	-0.505385156012364	3.5352505741635	-0.505385156012364	-0.505385156012364	-0.505385156012364	-0.505385156012364	-0.505385156012364	-0.505385156012364	-0.505385156012364	-0.505385156012364	-0.505385156012364	-0.505385156012364	-0.505385156012364	2.42853550008554	-0.505385156012364	-0.505385156012364	-0.505385156012364	-0.505385156012364	-0.505385156012364	-0.505385156012364	-0.505385156012364	-0.505385156012364	-0.505385156012364	-0.505385156012364	-0.505385156012364	-0.505385156012364	-0.505385156012364	-0.505385156012364	-0.505385156012364	-0.505385156012364	-0.505385156012364	-0.505385156012364	-0.505385156012364	-0.505385156012364	-0.505385156012364	-0.505385156012364	-0.505385156012364	-0.505385156012364	-0.505385156012364	-0.505385156012364	-0.505385156012364	-0.505385156012364	-0.505385156012364	-0.505385156012364	-0.505385156012364	-0.505385156012364	-0.505385156012364	-0.505385156012364	-0.505385156012364	-0.505385156012364	-0.505385156012364	-0.505385156012364	-0.505385156012364	-0.505385156012364	-0.505385156012364	-0.505385156012364	3.33893742380758	-0.505385156012364	-0.505385156012364	-0.505385156012364	-0.505385156012364	-0.505385156012364	-0.505385156012364	-0.505385156012364	-0.505385156012364	-0.505385156012364	-0.505385156012364	-0.505385156012364	-0.505385156012364	-0.505385156012364	-0.505385156012364	-0.505385156012364	-0.505385156012364	-0.505385156012364	-0.505385156012364	-0.505385156012364	-0.505385156012364	-0.505385156012364	-0.505385156012364	-0.505385156012364	-0.505385156012364	-0.505385156012364	-0.505385156012364	-0.505385156012364	3.42787637479913	2.11860825449078	-0.505385156012364	-0.505385156012364	-0.505385156012364	-0.505385156012364	-0.505385156012364	-0.505385156012364	-0.505385156012364	-0.505385156012364	-0.505385156012364	-0.505385156012364	-0.505385156012364	-0.505385156012364	-0.505385156012364	-0.505385156012364	-0.505385156012364	-0.505385156012364	-0.505385156012364	-0.505385156012364	-0.505385156012364	-0.505385156012364	-0.505385156012364	-0.505385156012364	-0.505385156012364	-0.505385156012364	-0.505385156012364	-0.505385156012364	-0.505385156012364	-0.505385156012364	-0.505385156012364	-0.505385156012364	-0.505385156012364	-0.505385156012364	-0.505385156012364	-0.505385156012364	-0.505385156012364	-0.505385156012364	2.11427356405306	-0.505385156012364	-0.505385156012364	-0.505385156012364	-0.505385156012364	-0.505385156012364	-0.505385156012364	-0.505385156012364	-0.505385156012364	-0.505385156012364	-0.505385156012364	-0.505385156012364	-0.505385156012364	-0.505385156012364	-0.505385156012364	-0.505385156012364	-0.505385156012364	-0.505385156012364	1.87009506136624	-0.505385156012364	-0.505385156012364	-0.505385156012364	2.74578124338673	-0.505385156012364	-0.505385156012364	-0.505385156012364	-0.505385156012364	-0.505385156012364	-0.505385156012364	-0.505385156012364	-0.505385156012364	2.56276103578219	-0.505385156012364	-0.505385156012364	-0.505385156012364	-0.505385156012364	-0.505385156012364	-0.505385156012364	-0.505385156012364	-0.505385156012364	-0.505385156012364	-0.505385156012364	-0.505385156012364	-0.505385156012364	-0.505385156012364	-0.505385156012364	-0.505385156012364	-0.505385156012364	-0.505385156012364	-0.505385156012364	-0.505385156012364	-0.505385156012364	-0.505385156012364	-0.505385156012364	-0.505385156012364	-0.505385156012364	-0.505385156012364	-0.505385156012364	-0.505385156012364	-0.505385156012364	-0.505385156012364	-0.505385156012364	-0.505385156012364	-0.505385156012364	-0.505385156012364	-0.505385156012364	-0.505385156012364	-0.505385156012364	-0.505385156012364	3.18966342116774	-0.505385156012364	-0.505385156012364	-0.505385156012364	-0.505385156012364	-0.505385156012364	-0.505385156012364	-0.505385156012364	-0.505385156012364	2.45602099397285	-0.505385156012364	-0.505385156012364	-0.505385156012364	-0.505385156012364	-0.505385156012364	-0.505385156012364	-0.505385156012364	-0.505385156012364	-0.505385156012364	-0.505385156012364	-0.505385156012364	-0.505385156012364	-0.505385156012364	-0.505385156012364	-0.505385156012364	-0.505385156012364	-0.505385156012364	-0.505385156012364	-0.505385156012364	-0.505385156012364	-0.505385156012364	-0.505385156012364	-0.505385156012364	-0.505385156012364	-0.505385156012364	-0.505385156012364	-0.505385156012364	-0.505385156012364	-0.505385156012364	-0.505385156012364	-0.505385156012364	-0.505385156012364	-0.505385156012364	-0.505385156012364	-0.505385156012364	-0.505385156012364	-0.505385156012364	-0.505385156012364	-0.505385156012364	-0.505385156012364	-0.505385156012364	-0.505385156012364	-0.505385156012364	-0.505385156012364	-0.505385156012364	-0.505385156012364	-0.505385156012364	-0.505385156012364	3.45257899298214	-0.505385156012364	-0.505385156012364	3.74001837657745	2.14300356253573	-0.505385156012364	3.29558386360638	-0.505385156012364	-0.505385156012364	-0.505385156012364	-0.505385156012364	2.35741095507066	-0.505385156012364	-0.505385156012364	-0.505385156012364	-0.505385156012364	-0.505385156012364	-0.505385156012364	-0.505385156012364	-0.505385156012364	-0.505385156012364	-0.505385156012364	-0.505385156012364	-0.505385156012364	-0.505385156012364	-0.505385156012364	-0.505385156012364	-0.505385156012364	-0.505385156012364	-0.505385156012364	-0.505385156012364	-0.505385156012364	-0.505385156012364	-0.505385156012364	-0.505385156012364	-0.505385156012364	-0.505385156012364	-0.505385156012364	-0.505385156012364	-0.505385156012364	-0.505385156012364	-0.505385156012364	-0.505385156012364	-0.505385156012364	-0.505385156012364	-0.505385156012364	-0.505385156012364	-0.505385156012364	-0.505385156012364	-0.505385156012364	-0.505385156012364	-0.505385156012364	-0.505385156012364	-0.505385156012364	-0.505385156012364	-0.505385156012364	-0.505385156012364	-0.505385156012364	-0.505385156012364	-0.505385156012364	-0.505385156012364	-0.505385156012364	-0.505385156012364	-0.505385156012364	-0.505385156012364	-0.505385156012364	-0.505385156012364	-0.505385156012364	1.77766470350036	-0.505385156012364	-0.505385156012364	-0.505385156012364	-0.505385156012364	-0.505385156012364	-0.505385156012364	-0.505385156012364	-0.505385156012364	-0.505385156012364	-0.505385156012364	2.00633439209037	-0.505385156012364	-0.505385156012364	-0.505385156012364	-0.505385156012364	-0.505385156012364	-0.505385156012364	-0.505385156012364	-0.505385156012364	-0.505385156012364	-0.505385156012364	-0.505385156012364	-0.505385156012364	-0.505385156012364	-0.505385156012364	-0.505385156012364	-0.505385156012364	-0.505385156012364	-0.505385156012364	-0.505385156012364	-0.505385156012364	-0.505385156012364	-0.505385156012364	-0.505385156012364	-0.505385156012364	-0.505385156012364	-0.505385156012364	-0.505385156012364	-0.505385156012364	-0.505385156012364	-0.505385156012364	-0.505385156012364	3.08819565012207	-0.505385156012364	-0.505385156012364	-0.505385156012364	-0.505385156012364	-0.505385156012364	-0.505385156012364	-0.505385156012364	-0.505385156012364	-0.505385156012364	-0.505385156012364	-0.505385156012364	-0.505385156012364	-0.505385156012364	-0.505385156012364	-0.505385156012364	-0.505385156012364	-0.505385156012364	-0.505385156012364	3.45119519021702	-0.505385156012364	-0.505385156012364	-0.505385156012364	-0.505385156012364	-0.505385156012364	-0.505385156012364	-0.505385156012364	-0.505385156012364	-0.505385156012364	-0.505385156012364	3.70738669156587	-0.505385156012364	-0.505385156012364	-0.505385156012364	3.21043502785439	-0.505385156012364	-0.505385156012364	-0.505385156012364	-0.505385156012364	-0.505385156012364	-0.505385156012364	-0.505385156012364	-0.505385156012364	-0.505385156012364	4.08782888355856	-0.505385156012364	-0.505385156012364	-0.505385156012364	-0.505385156012364	-0.505385156012364	-0.505385156012364	-0.505385156012364	-0.505385156012364	-0.505385156012364	-0.505385156012364	-0.505385156012364	-0.505385156012364	-0.505385156012364	-0.505385156012364	-0.505385156012364	-0.505385156012364	-0.505385156012364	-0.505385156012364	-0.505385156012364	-0.505385156012364	-0.505385156012364	-0.505385156012364	-0.505385156012364	-0.505385156012364	-0.505385156012364	-0.505385156012364	-0.505385156012364	-0.505385156012364	-0.505385156012364	2.66119742754016	-0.505385156012364	-0.505385156012364	2.81120165054164	-0.505385156012364	-0.505385156012364	-0.505385156012364	4.35670384997551	-0.505385156012364	-0.505385156012364	3.31552130228276	-0.505385156012364	-0.505385156012364	-0.505385156012364	-0.505385156012364	-0.505385156012364	-0.505385156012364	-0.505385156012364	-0.505385156012364	-0.505385156012364	-0.505385156012364	-0.505385156012364	-0.505385156012364	-0.505385156012364	-0.505385156012364	-0.505385156012364	-0.505385156012364	-0.505385156012364	-0.505385156012364	-0.505385156012364	-0.505385156012364	-0.505385156012364	-0.505385156012364	-0.505385156012364	-0.505385156012364	-0.505385156012364	-0.505385156012364	-0.505385156012364	-0.505385156012364	-0.505385156012364	-0.505385156012364	-0.505385156012364	-0.505385156012364	-0.505385156012364	-0.505385156012364	-0.505385156012364	0.91567045904925	1.52707737964614	-0.505385156012364	-0.505385156012364	-0.505385156012364	-0.505385156012364	-0.505385156012364	-0.505385156012364	-0.505385156012364	0.657010507020686	-0.505385156012364	0.451495655931044	-0.505385156012364	-0.505385156012364	1.37074266720881	1.93113097075807	-0.505385156012364	-0.505385156012364	0.0671490202678849	0.554586472123161	-0.505385156012364	-0.505385156012364	-0.505385156012364	-0.505385156012364	-0.505385156012364	-0.505385156012364	-0.505385156012364	-0.505385156012364	-0.505385156012364	-0.505385156012364	-0.505385156012364	-0.505385156012364	-0.505385156012364	-0.505385156012364	-0.505385156012364	-0.505385156012364	-0.505385156012364	-0.505385156012364	-0.505385156012364	-0.505385156012364	-0.505385156012364	-0.505385156012364	-0.505385156012364	1.51127669741653	-0.505385156012364	-0.505385156012364	-0.505385156012364	-0.505385156012364	-0.505385156012364	-0.505385156012364	0.918526102456009	-0.505385156012364	-0.505385156012364	-0.505385156012364	-0.505385156012364	-0.505385156012364	-0.505385156012364	-0.505385156012364	-0.505385156012364	-0.505385156012364	-0.505385156012364	0.697875954351313	-0.505385156012364	-0.505385156012364	0.612581749447136	-0.505385156012364	-0.505385156012364	-0.505385156012364	-0.505385156012364	-0.505385156012364	-0.505385156012364	-0.505385156012364	-0.505385156012364	-0.505385156012364	-0.505385156012364	-0.505385156012364	-0.505385156012364	1.87546272342366	-0.505385156012364	0.630358650485649	-0.505385156012364	-0.505385156012364	-0.505385156012364	-0.505385156012364	1.06144087944928	-0.505385156012364	-0.505385156012364	-0.505385156012364	-0.505385156012364	1.80904704384427	-0.505385156012364	-0.505385156012364	-0.505385156012364	-0.505385156012364	-0.505385156012364	-0.505385156012364	0.23075780378129	1.34995280171686	-0.505385156012364	-0.505385156012364	-0.505385156012364	-0.505385156012364	1.5060994549223	-0.505385156012364	-0.505385156012364	-0.505385156012364	-0.505385156012364	-0.505385156012364	-0.505385156012364	-0.505385156012364	-0.505385156012364	1.20918212957541	-0.505385156012364	1.71149499104382	-0.505385156012364	-0.505385156012364	-0.505385156012364	-0.505385156012364	-0.505385156012364	-0.505385156012364	-0.505385156012364	-0.505385156012364	-0.505385156012364	-0.505385156012364	-0.505385156012364	-0.505385156012364	-0.505385156012364	-0.505385156012364	-0.505385156012364	-0.505385156012364	-0.505385156012364	-0.505385156012364	-0.505385156012364	-0.505385156012364	-0.505385156012364	-0.505385156012364	-0.505385156012364	-0.505385156012364	-0.505385156012364	-0.505385156012364	0.916910555551397	0.677097620914922	-0.505385156012364	-0.505385156012364	-0.505385156012364	-0.505385156012364	-0.505385156012364	-0.505385156012364	-0.505385156012364	-0.505385156012364	1.02748679188028	-0.505385156012364	-0.505385156012364	-0.505385156012364	-0.505385156012364	-0.505385156012364	-0.505385156012364	-0.505385156012364	-0.505385156012364	-0.505385156012364	-0.505385156012364	-0.505385156012364	1.951605709333	-0.505385156012364	-0.505385156012364	-0.505385156012364	-0.505385156012364	1.83439476118704	-0.505385156012364	-0.505385156012364	-0.505385156012364	-0.505385156012364	-0.505385156012364	-0.505385156012364	-0.505385156012364	-0.505385156012364	-0.505385156012364	-0.505385156012364	-0.505385156012364	-0.505385156012364	-0.505385156012364	-0.505385156012364	-0.505385156012364	-0.505385156012364	-0.505385156012364	-0.505385156012364	-0.505385156012364	-0.505385156012364	-0.505385156012364	-0.505385156012364	-0.505385156012364	-0.505385156012364	-0.505385156012364	-0.505385156012364	-0.505385156012364	-0.505385156012364	-0.505385156012364	-0.505385156012364	-0.505385156012364	-0.505385156012364	1.36602891819661	-0.505385156012364	-0.505385156012364	-0.505385156012364	-0.505385156012364	-0.505385156012364	-0.505385156012364	-0.505385156012364	-0.505385156012364	-0.505385156012364	-0.505385156012364	-0.505385156012364	-0.505385156012364	-0.505385156012364	-0.505385156012364	-0.505385156012364	-0.505385156012364	-0.505385156012364	-0.505385156012364	-0.505385156012364	-0.505385156012364	-0.505385156012364	-0.505385156012364	-0.505385156012364	-0.505385156012364	-0.505385156012364	-0.505385156012364	-0.505385156012364	-0.505385156012364	-0.505385156012364	-0.505385156012364	-0.505385156012364	-0.505385156012364	-0.505385156012364	-0.505385156012364	-0.505385156012364	-0.505385156012364	-0.505385156012364	-0.505385156012364	-0.505385156012364	-0.505385156012364	-0.505385156012364	-0.505385156012364	-0.505385156012364	-0.505385156012364	-0.505385156012364	1.65813463926575	1.87738653729798	-0.505385156012364	-0.505385156012364	-0.505385156012364	-0.505385156012364	-0.505385156012364	1.55905809185412	1.92305152022783	-0.505385156012364	-0.505385156012364	-0.505385156012364	-0.505385156012364	-0.505385156012364	-0.505385156012364	-0.505385156012364	-0.505385156012364	-0.505385156012364	-0.505385156012364	-0.505385156012364	-0.505385156012364	-0.505385156012364	-0.505385156012364	-0.505385156012364	-0.505385156012364	-0.505385156012364	-0.505385156012364	-0.505385156012364	-0.505385156012364	-0.505385156012364	-0.505385156012364	-0.505385156012364	-0.505385156012364	-0.505385156012364	-0.505385156012364	-0.505385156012364	-0.505385156012364	-0.505385156012364	-0.505385156012364	-0.505385156012364	-0.505385156012364	-0.505385156012364	-0.505385156012364	-0.505385156012364	-0.505385156012364	-0.505385156012364	-0.505385156012364	-0.505385156012364	-0.505385156012364	-0.505385156012364	-0.505385156012364	-0.505385156012364	-0.505385156012364	-0.505385156012364	-0.505385156012364	-0.505385156012364	-0.505385156012364	-0.505385156012364	-0.505385156012364	-0.505385156012364	-0.505385156012364	-0.505385156012364	-0.505385156012364	-0.505385156012364	-0.505385156012364	-0.505385156012364	-0.505385156012364	1.76897480172351	-0.505385156012364	-0.505385156012364	-0.505385156012364	-0.505385156012364	-0.505385156012364	-0.505385156012364	-0.505385156012364	-0.505385156012364	-0.505385156012364	-0.505385156012364	-0.505385156012364	-0.505385156012364	-0.505385156012364	-0.505385156012364	-0.505385156012364	-0.505385156012364	-0.505385156012364	-0.505385156012364	-0.505385156012364	-0.505385156012364	-0.505385156012364	1.37502999043417	-0.505385156012364	-0.505385156012364	-0.505385156012364	1.82740204308641	-0.505385156012364	-0.505385156012364	-0.505385156012364	-0.505385156012364	-0.505385156012364	-0.505385156012364	-0.505385156012364	-0.505385156012364	-0.505385156012364	-0.505385156012364	-0.505385156012364	-0.505385156012364	-0.505385156012364	-0.505385156012364	-0.505385156012364	-0.505385156012364	-0.505385156012364	-0.505385156012364	-0.505385156012364	-0.505385156012364	-0.505385156012364	-0.505385156012364	-0.505385156012364	1.97628782995071	-0.505385156012364	-0.505385156012364	-0.505385156012364	-0.505385156012364	2.0141989466437	2.40910598287983	-0.505385156012364	2.03948923321067	-0.505385156012364	-0.505385156012364	-0.505385156012364	-0.505385156012364	-0.505385156012364	-0.505385156012364	-0.505385156012364	-0.505385156012364	-0.505385156012364	-0.505385156012364	-0.505385156012364	-0.505385156012364	-0.505385156012364	-0.505385156012364	-0.505385156012364	-0.505385156012364	-0.505385156012364	-0.505385156012364	-0.505385156012364	-0.505385156012364	2.31705822412091	-0.505385156012364	3.42719634846836	-0.505385156012364	-0.505385156012364	-0.505385156012364	-0.505385156012364	-0.505385156012364	-0.505385156012364	-0.505385156012364	-0.505385156012364	-0.505385156012364	-0.505385156012364	-0.505385156012364	-0.505385156012364	-0.505385156012364	-0.505385156012364	-0.505385156012364	2.27694822716616	-0.505385156012364	-0.505385156012364	-0.505385156012364	-0.505385156012364	-0.505385156012364	-0.505385156012364	-0.505385156012364	-0.505385156012364	-0.505385156012364	-0.505385156012364	-0.505385156012364	-0.505385156012364	-0.505385156012364	-0.505385156012364	-0.505385156012364	-0.505385156012364	-0.505385156012364	-0.505385156012364	-0.505385156012364	-0.505385156012364	-0.505385156012364	-0.505385156012364	-0.505385156012364	-0.505385156012364	-0.505385156012364	-0.505385156012364	-0.505385156012364	3.22446038597564	-0.505385156012364	-0.505385156012364	-0.505385156012364	-0.505385156012364	-0.505385156012364	-0.505385156012364	-0.505385156012364	-0.505385156012364	-0.505385156012364	-0.505385156012364	-0.505385156012364	-0.505385156012364	-0.505385156012364	-0.505385156012364	-0.505385156012364	-0.505385156012364	-0.505385156012364	-0.505385156012364	-0.505385156012364	-0.505385156012364	-0.505385156012364	-0.505385156012364	-0.505385156012364	1.36647672760906	-0.505385156012364	-0.505385156012364	-0.505385156012364	-0.505385156012364	-0.505385156012364	-0.505385156012364	-0.505385156012364	-0.505385156012364	-0.505385156012364	-0.505385156012364	-0.505385156012364	-0.505385156012364	-0.505385156012364	-0.505385156012364	-0.505385156012364	-0.505385156012364	-0.505385156012364	-0.505385156012364	-0.505385156012364	-0.505385156012364	-0.505385156012364	-0.505385156012364	-0.505385156012364	-0.505385156012364	-0.505385156012364	1.39911670994661	-0.505385156012364	-0.505385156012364	-0.505385156012364	-0.505385156012364	-0.505385156012364	-0.505385156012364	-0.505385156012364	-0.505385156012364	-0.505385156012364	-0.505385156012364	2.40105173692294	2.09852375392657	2.73803802863762	-0.505385156012364	-0.505385156012364	-0.505385156012364	-0.505385156012364	-0.505385156012364	-0.505385156012364	-0.505385156012364	-0.505385156012364	-0.505385156012364	-0.505385156012364	-0.505385156012364	-0.505385156012364	-0.505385156012364	-0.505385156012364	-0.505385156012364	-0.505385156012364	-0.505385156012364	-0.505385156012364	-0.505385156012364	-0.505385156012364	-0.505385156012364	-0.505385156012364	-0.505385156012364	-0.505385156012364	-0.505385156012364	-0.505385156012364	-0.505385156012364	-0.505385156012364	-0.505385156012364	-0.505385156012364	-0.505385156012364	-0.505385156012364	-0.505385156012364	-0.505385156012364	-0.505385156012364	-0.505385156012364	-0.505385156012364	1.86095797576175	1.86361458127134	-0.505385156012364	-0.505385156012364	-0.505385156012364	-0.505385156012364	-0.505385156012364	-0.505385156012364	-0.505385156012364	-0.505385156012364	-0.505385156012364	-0.505385156012364	-0.505385156012364	3.01984888831559	-0.505385156012364	-0.505385156012364	-0.505385156012364	-0.505385156012364	-0.505385156012364	3.91415177384193	-0.505385156012364	-0.505385156012364	-0.505385156012364	-0.505385156012364	-0.505385156012364	-0.505385156012364	-0.505385156012364	-0.505385156012364	-0.505385156012364	-0.505385156012364	-0.505385156012364	-0.505385156012364	-0.505385156012364	-0.505385156012364	-0.505385156012364	-0.505385156012364	-0.505385156012364	-0.505385156012364	-0.505385156012364	-0.505385156012364	-0.505385156012364	-0.505385156012364	1.19179877570754	-0.505385156012364	-0.505385156012364	-0.505385156012364	-0.505385156012364	-0.505385156012364	-0.505385156012364	-0.505385156012364	-0.505385156012364	-0.505385156012364	1.2212996374273	-0.505385156012364	-0.505385156012364	-0.505385156012364	-0.505385156012364	0.441684859111192	-0.505385156012364	-0.505385156012364	-0.505385156012364	-0.505385156012364	1.61110925207342	-0.505385156012364	-0.505385156012364	-0.505385156012364	-0.505385156012364	-0.505385156012364	-0.505385156012364	-0.505385156012364	-0.505385156012364	-0.505385156012364	-0.505385156012364	-0.505385156012364	2.10232127608685	-0.505385156012364	-0.505385156012364	-0.505385156012364	-0.505385156012364	-0.505385156012364	-0.505385156012364	-0.505385156012364	-0.505385156012364	-0.505385156012364	-0.505385156012364	-0.505385156012364	-0.505385156012364	-0.505385156012364	-0.505385156012364	1.60905285476892	-0.505385156012364	-0.505385156012364	-0.505385156012364	-0.505385156012364	-0.505385156012364	-0.505385156012364	-0.505385156012364	-0.505385156012364	-0.505385156012364	-0.505385156012364	-0.505385156012364	-0.505385156012364	-0.505385156012364	-0.505385156012364	-0.505385156012364	1.30327709109009	-0.505385156012364	-0.505385156012364	-0.505385156012364	-0.505385156012364	-0.505385156012364	-0.505385156012364	-0.505385156012364	-0.505385156012364	-0.505385156012364	-0.505385156012364	-0.505385156012364	-0.505385156012364	-0.505385156012364	-0.505385156012364	-0.505385156012364	-0.505385156012364	-0.505385156012364	-0.505385156012364	-0.505385156012364	-0.505385156012364	-0.505385156012364	-0.505385156012364	-0.505385156012364	-0.505385156012364	-0.505385156012364	1.6749672377688	-0.505385156012364	-0.505385156012364	-0.505385156012364	-0.505385156012364	-0.505385156012364	-0.505385156012364	-0.505385156012364	-0.505385156012364	-0.505385156012364	-0.505385156012364	-0.505385156012364	2.43169919602299	-0.505385156012364	-0.505385156012364	-0.505385156012364	-0.505385156012364	-0.505385156012364	-0.505385156012364	-0.505385156012364	-0.505385156012364	-0.505385156012364	-0.505385156012364	-0.505385156012364	-0.505385156012364	-0.505385156012364	-0.505385156012364	-0.505385156012364	-0.505385156012364	-0.505385156012364	-0.505385156012364	-0.505385156012364	-0.505385156012364	-0.505385156012364	2.26041067431394	-0.505385156012364	-0.505385156012364	-0.505385156012364	-0.505385156012364	-0.505385156012364	-0.505385156012364	-0.505385156012364	-0.505385156012364	-0.505385156012364	-0.505385156012364	-0.505385156012364	-0.505385156012364	2.04941084892698	-0.505385156012364	1.22261566560131	-0.505385156012364	-0.505385156012364	-0.505385156012364	-0.505385156012364	-0.505385156012364	-0.505385156012364	-0.505385156012364	-0.505385156012364	1.29356939795521	-0.505385156012364	-0.505385156012364	-0.505385156012364	-0.505385156012364	-0.505385156012364	-0.505385156012364	-0.505385156012364	-0.505385156012364	-0.505385156012364	-0.505385156012364	-0.505385156012364	-0.505385156012364	-0.505385156012364	-0.505385156012364	-0.505385156012364	-0.505385156012364	-0.505385156012364	-0.505385156012364	-0.505385156012364	-0.505385156012364	-0.505385156012364	-0.505385156012364	-0.505385156012364	-0.505385156012364	-0.505385156012364	-0.505385156012364	-0.505385156012364	-0.505385156012364	-0.505385156012364	2.05486111642881	1.91264063952855	-0.505385156012364	-0.505385156012364	-0.505385156012364	-0.505385156012364	-0.505385156012364	-0.505385156012364	-0.505385156012364	-0.505385156012364	-0.505385156012364	-0.505385156012364	-0.505385156012364	-0.505385156012364	-0.505385156012364	-0.505385156012364	-0.505385156012364	-0.505385156012364	-0.505385156012364	-0.505385156012364	-0.505385156012364	-0.505385156012364	1.58959450689183	-0.505385156012364	2.24951658753855	1.76001696501203	2.70080567286161	-0.505385156012364	-0.505385156012364	-0.505385156012364	-0.505385156012364	-0.505385156012364	-0.505385156012364	-0.505385156012364	-0.505385156012364	-0.505385156012364	-0.505385156012364	-0.505385156012364	-0.505385156012364	-0.505385156012364	-0.505385156012364	-0.505385156012364	-0.505385156012364	-0.505385156012364	-0.505385156012364	-0.505385156012364	-0.505385156012364	-0.505385156012364	-0.505385156012364	-0.505385156012364	-0.505385156012364	-0.505385156012364	-0.505385156012364	-0.505385156012364	-0.505385156012364	-0.505385156012364	-0.505385156012364	-0.505385156012364	-0.505385156012364	1.69241881656527	-0.505385156012364	-0.505385156012364	-0.505385156012364	-0.505385156012364	-0.505385156012364	-0.505385156012364	-0.505385156012364	-0.505385156012364	-0.505385156012364	-0.505385156012364	-0.505385156012364	-0.505385156012364	0.912210304268796	-0.505385156012364	-0.505385156012364	-0.505385156012364	1.6519744628026	-0.505385156012364	-0.505385156012364	-0.505385156012364	-0.505385156012364	-0.505385156012364	-0.505385156012364	-0.505385156012364	-0.505385156012364	-0.505385156012364	-0.505385156012364	-0.505385156012364	-0.505385156012364	-0.505385156012364	-0.505385156012364	3.18451959981731	-0.505385156012364	-0.505385156012364	-0.505385156012364	-0.505385156012364	-0.505385156012364	2.48514436358824	1.61110925207342	-0.505385156012364	1.07389372401563	-0.505385156012364	-0.505385156012364	-0.505385156012364	-0.505385156012364	-0.505385156012364	-0.505385156012364	-0.505385156012364	-0.505385156012364	-0.505385156012364	-0.505385156012364	-0.505385156012364	-0.505385156012364	-0.505385156012364	-0.505385156012364	-0.505385156012364	-0.505385156012364	-0.505385156012364	-0.505385156012364	-0.505385156012364	-0.505385156012364	-0.505385156012364	-0.505385156012364	-0.505385156012364	-0.505385156012364	-0.505385156012364	-0.505385156012364	-0.505385156012364	-0.505385156012364	-0.505385156012364	-0.505385156012364	-0.505385156012364	-0.505385156012364	-0.505385156012364	1.05961382542775	1.94583253454767	-0.505385156012364	-0.505385156012364	-0.505385156012364	-0.505385156012364	-0.505385156012364	-0.505385156012364	-0.505385156012364	-0.505385156012364	-0.505385156012364	3.79169584295634	2.65205707740239	-0.505385156012364	-0.505385156012364	-0.505385156012364	-0.505385156012364	-0.505385156012364	-0.505385156012364	-0.505385156012364	-0.505385156012364	-0.505385156012364	-0.505385156012364	-0.505385156012364	-0.505385156012364	-0.505385156012364	-0.505385156012364	-0.505385156012364	-0.505385156012364	-0.505385156012364	-0.505385156012364	-0.505385156012364	-0.505385156012364	-0.505385156012364	-0.505385156012364	-0.505385156012364	-0.505385156012364	2.45021574006199	-0.505385156012364	-0.505385156012364	-0.505385156012364	2.43932645842074	-0.505385156012364	-0.505385156012364	-0.505385156012364	-0.505385156012364	-0.505385156012364	-0.505385156012364	-0.505385156012364	-0.505385156012364	2.93009283517565	-0.505385156012364	-0.505385156012364	-0.505385156012364	-0.505385156012364	-0.505385156012364	-0.505385156012364	-0.505385156012364	-0.505385156012364	1.7246432218498	-0.505385156012364	-0.505385156012364	-0.505385156012364	-0.505385156012364	-0.505385156012364	-0.505385156012364	-0.505385156012364	-0.505385156012364	-0.505385156012364	-0.505385156012364	-0.505385156012364	3.22446038597564	-0.505385156012364	-0.505385156012364	-0.505385156012364	2.50350001637455	-0.505385156012364	-0.505385156012364	-0.505385156012364	-0.505385156012364	-0.505385156012364	-0.505385156012364	3.15461667873471	-0.505385156012364	-0.505385156012364	-0.505385156012364	-0.505385156012364	-0.505385156012364	-0.505385156012364	-0.505385156012364	-0.505385156012364	-0.505385156012364	-0.505385156012364	2.41221838321893	-0.505385156012364	-0.505385156012364	-0.505385156012364	-0.505385156012364	3.67385618430225	-0.505385156012364	-0.505385156012364	2.76058329432374	-0.505385156012364	-0.505385156012364	-0.505385156012364	-0.505385156012364	-0.505385156012364	-0.505385156012364	-0.505385156012364	-0.505385156012364	-0.505385156012364	-0.505385156012364	-0.505385156012364	-0.505385156012364	-0.505385156012364	-0.505385156012364	-0.505385156012364	2.81983589303906	-0.505385156012364	-0.505385156012364	-0.505385156012364	-0.505385156012364	-0.505385156012364	-0.505385156012364	-0.505385156012364	-0.505385156012364	-0.505385156012364	-0.505385156012364	-0.505385156012364	-0.505385156012364	-0.505385156012364	-0.505385156012364	-0.505385156012364	-0.505385156012364	-0.505385156012364	-0.505385156012364	-0.505385156012364	-0.505385156012364	-0.505385156012364	-0.505385156012364	-0.505385156012364	-0.505385156012364	-0.505385156012364	2.01639380048055	-0.505385156012364	-0.505385156012364	-0.505385156012364	-0.505385156012364	-0.505385156012364	-0.505385156012364	-0.505385156012364	-0.505385156012364	-0.505385156012364	-0.505385156012364	-0.505385156012364	-0.505385156012364	-0.505385156012364	-0.505385156012364	-0.505385156012364	-0.505385156012364	-0.505385156012364	-0.505385156012364	-0.505385156012364	-0.505385156012364	-0.505385156012364	-0.505385156012364	-0.505385156012364	-0.505385156012364	-0.505385156012364	-0.505385156012364	-0.505385156012364	-0.505385156012364	-0.505385156012364	-0.505385156012364	-0.505385156012364	-0.505385156012364	-0.505385156012364	-0.505385156012364	-0.505385156012364	-0.505385156012364	-0.505385156012364	-0.505385156012364	-0.505385156012364	-0.505385156012364	-0.505385156012364	-0.505385156012364	-0.505385156012364	2.31763318604993	-0.505385156012364	-0.505385156012364	-0.505385156012364	-0.505385156012364	-0.505385156012364	-0.505385156012364	-0.505385156012364	4.24099828531986	-0.505385156012364	4.11375200728107	-0.505385156012364	-0.505385156012364	-0.505385156012364	-0.505385156012364	-0.505385156012364	-0.505385156012364	-0.505385156012364	-0.505385156012364	-0.505385156012364	-0.505385156012364	-0.505385156012364	-0.505385156012364	-0.505385156012364	-0.505385156012364	-0.505385156012364	-0.505385156012364	-0.505385156012364	-0.505385156012364	-0.505385156012364	-0.505385156012364	-0.505385156012364	-0.505385156012364	-0.505385156012364	-0.505385156012364	-0.505385156012364	-0.505385156012364	-0.505385156012364	-0.505385156012364	-0.505385156012364	-0.505385156012364	-0.505385156012364	-0.505385156012364	-0.505385156012364	-0.505385156012364	-0.505385156012364	-0.505385156012364	-0.505385156012364	-0.505385156012364	-0.505385156012364	-0.505385156012364	-0.505385156012364	-0.505385156012364	-0.505385156012364	2.31993588081653	-0.505385156012364	-0.505385156012364	-0.505385156012364	-0.505385156012364	-0.505385156012364	-0.505385156012364	-0.505385156012364	-0.505385156012364	-0.505385156012364	-0.505385156012364	-0.505385156012364	-0.505385156012364	-0.505385156012364	-0.505385156012364	-0.505385156012364	-0.505385156012364	-0.505385156012364	-0.505385156012364	-0.505385156012364	-0.505385156012364	-0.505385156012364	-0.505385156012364	-0.505385156012364	-0.505385156012364	-0.505385156012364	-0.505385156012364	-0.505385156012364	-0.505385156012364	-0.505385156012364	-0.505385156012364	-0.505385156012364	-0.505385156012364	-0.505385156012364	-0.505385156012364	2.4742634286006	-0.505385156012364	-0.505385156012364	-0.505385156012364	-0.505385156012364	2.6796809606298	-0.505385156012364	-0.505385156012364	-0.505385156012364	-0.505385156012364	-0.505385156012364	-0.505385156012364	-0.505385156012364	-0.505385156012364	-0.505385156012364	-0.505385156012364	-0.505385156012364	4.20585039623995	-0.505385156012364	-0.505385156012364	-0.505385156012364	-0.505385156012364	-0.505385156012364	-0.505385156012364	-0.505385156012364	-0.505385156012364	-0.505385156012364	-0.505385156012364	2.07554609652528	-0.505385156012364	0.964460801695271	-0.505385156012364	-0.505385156012364	-0.505385156012364	-0.505385156012364	-0.505385156012364	-0.505385156012364	-0.505385156012364	-0.505385156012364	-0.505385156012364	-0.505385156012364	-0.505385156012364	-0.505385156012364	-0.505385156012364	-0.505385156012364	-0.505385156012364	-0.505385156012364	-0.505385156012364	-0.505385156012364	2.61320607123253	2.03993825065557	-0.505385156012364	-0.505385156012364	-0.505385156012364	-0.505385156012364	-0.505385156012364	-0.505385156012364	-0.505385156012364	-0.505385156012364	-0.505385156012364	-0.505385156012364	-0.505385156012364	-0.505385156012364	-0.505385156012364	-0.505385156012364	-0.505385156012364	-0.505385156012364	-0.505385156012364	-0.505385156012364	3.63714107884704	-0.505385156012364	-0.505385156012364	1.37209424038122	-0.505385156012364	-0.505385156012364	-0.505385156012364	1.31079039038672	-0.505385156012364	1.50899155507714	-0.505385156012364	-0.505385156012364	-0.505385156012364	-0.505385156012364	-0.505385156012364	-0.505385156012364	-0.505385156012364	-0.505385156012364	-0.505385156012364	-0.505385156012364	-0.505385156012364	-0.505385156012364	-0.505385156012364	-0.505385156012364	-0.505385156012364	-0.505385156012364	-0.505385156012364	-0.505385156012364	-0.505385156012364	-0.505385156012364	-0.505385156012364	-0.505385156012364	2.11043472828256	-0.505385156012364	2.74414716250075	-0.505385156012364	-0.505385156012364	2.94526989249316	-0.505385156012364	2.94622431040814	-0.505385156012364	-0.505385156012364	-0.505385156012364	-0.505385156012364	-0.505385156012364	-0.505385156012364	-0.505385156012364	1.84665526153707	-0.505385156012364	-0.505385156012364	-0.505385156012364	-0.505385156012364	-0.505385156012364	-0.505385156012364	-0.505385156012364	-0.505385156012364	-0.505385156012364	-0.505385156012364	-0.505385156012364	-0.505385156012364	-0.505385156012364	2.82504439475782	3.44429650065532	-0.505385156012364	-0.505385156012364	-0.505385156012364	-0.505385156012364	-0.505385156012364	-0.505385156012364	-0.505385156012364	-0.505385156012364	2.77555944465325	-0.505385156012364	-0.505385156012364	-0.505385156012364	-0.505385156012364	-0.505385156012364	-0.505385156012364	-0.505385156012364	3.929477969868	-0.505385156012364	-0.505385156012364	-0.505385156012364	3.88210232084397	-0.505385156012364	-0.505385156012364	-0.505385156012364	-0.505385156012364	-0.505385156012364	-0.505385156012364	-0.505385156012364	-0.505385156012364	-0.505385156012364	-0.505385156012364	-0.505385156012364	-0.505385156012364	-0.505385156012364	-0.505385156012364	-0.505385156012364	-0.505385156012364	-0.505385156012364	-0.505385156012364	-0.505385156012364	-0.505385156012364	-0.505385156012364	2.05440588198938	-0.505385156012364	-0.505385156012364	0.317075692011429	0.795455369472019	-0.505385156012364	0.775114406778772	-0.505385156012364	-0.505385156012364	-0.505385156012364	-0.505385156012364	-0.505385156012364	-0.505385156012364	1.0930547281339	-0.505385156012364	-0.505385156012364	-0.505385156012364	-0.505385156012364	-0.505385156012364	-0.505385156012364	-0.505385156012364	-0.505385156012364	1.84702910010988	-0.505385156012364	-0.505385156012364	-0.505385156012364	-0.505385156012364	-0.505385156012364	-0.505385156012364	-0.505385156012364	-0.505385156012364	-0.505385156012364	-0.505385156012364	3.27593003751045	-0.505385156012364	-0.505385156012364	-0.505385156012364	-0.505385156012364	-0.505385156012364	1.50269338800236	0.929185620806382	-0.505385156012364	-0.505385156012364	1.51639515248529	-0.505385156012364	-0.505385156012364	2.22219798864916	2.26975271991435	-0.505385156012364	-0.505385156012364	2.38541035658886	0.7298627847789	-0.505385156012364	-0.505385156012364	1.04129360907786	-0.505385156012364	-0.505385156012364	-0.505385156012364	-0.505385156012364	-0.505385156012364	-0.505385156012364	-0.505385156012364	-0.505385156012364	-0.505385156012364	-0.505385156012364	-0.505385156012364	-0.505385156012364	-0.505385156012364	-0.505385156012364	-0.505385156012364	-0.505385156012364	-0.505385156012364	-0.505385156012364	-0.505385156012364	-0.505385156012364	-0.505385156012364	-0.505385156012364	-0.505385156012364	-0.505385156012364	-0.505385156012364	-0.505385156012364	-0.505385156012364	-0.505385156012364	-0.505385156012364	-0.505385156012364	-0.505385156012364	1.14970053302113	1.36000639336889	-0.505385156012364	-0.505385156012364	-0.505385156012364	-0.505385156012364	-0.505385156012364	-0.505385156012364	-0.505385156012364	-0.505385156012364	-0.505385156012364	-0.505385156012364	-0.505385156012364	-0.505385156012364	-0.505385156012364	-0.505385156012364	-0.505385156012364	-0.505385156012364	-0.505385156012364	-0.505385156012364	-0.505385156012364	-0.505385156012364	-0.505385156012364	-0.505385156012364	-0.505385156012364	0.993951309938168	-0.505385156012364	-0.505385156012364	-0.505385156012364	2.34792898219784	-0.505385156012364	1.40847215159728	1.47767718190092	-0.505385156012364	-0.505385156012364	-0.505385156012364	-0.505385156012364	-0.505385156012364	-0.505385156012364	1.60495348176431	-0.505385156012364	-0.505385156012364	-0.505385156012364	-0.505385156012364	-0.505385156012364	-0.505385156012364	-0.505385156012364	-0.505385156012364	-0.505385156012364	-0.505385156012364	-0.505385156012364	-0.505385156012364	-0.505385156012364	-0.505385156012364	-0.505385156012364	-0.505385156012364	-0.505385156012364	-0.505385156012364	-0.505385156012364	-0.505385156012364	-0.505385156012364	-0.505385156012364	-0.505385156012364	-0.505385156012364	0.743121925720166	-0.505385156012364	-0.505385156012364	-0.505385156012364	-0.505385156012364	-0.505385156012364	-0.505385156012364	-0.505385156012364	1.33849882975568	-0.505385156012364	-0.505385156012364	-0.505385156012364	-0.505385156012364	-0.505385156012364	-0.505385156012364	-0.505385156012364	-0.505385156012364	-0.505385156012364	-0.505385156012364	-0.505385156012364	-0.505385156012364	-0.505385156012364	-0.505385156012364	-0.505385156012364	-0.505385156012364	-0.505385156012364	-0.505385156012364	-0.505385156012364	-0.505385156012364	-0.505385156012364	-0.505385156012364	-0.505385156012364	-0.505385156012364	-0.505385156012364	-0.505385156012364	-0.505385156012364	2.13660904425102	-0.505385156012364	1.52412726222396	-0.505385156012364	-0.505385156012364	-0.505385156012364	-0.505385156012364	-0.505385156012364	2.52658548890792	-0.505385156012364	-0.505385156012364	-0.505385156012364	-0.505385156012364	-0.505385156012364	-0.505385156012364	-0.505385156012364	-0.505385156012364	-0.505385156012364	-0.505385156012364	-0.505385156012364	-0.505385156012364	-0.505385156012364	-0.505385156012364	-0.505385156012364	-0.505385156012364	-0.505385156012364	-0.505385156012364	-0.505385156012364	-0.505385156012364	-0.505385156012364	-0.505385156012364	-0.505385156012364	-0.505385156012364	-0.505385156012364	1.11011187797429	-0.505385156012364	-0.505385156012364	3.45257899298214	2.57625024154664	3.41299137050944	-0.505385156012364	-0.505385156012364	2.70396564654171	-0.505385156012364	-0.505385156012364	-0.505385156012364	-0.505385156012364	-0.505385156012364	-0.505385156012364	-0.505385156012364	-0.505385156012364	-0.505385156012364	-0.505385156012364	-0.505385156012364	-0.505385156012364	-0.505385156012364	-0.505385156012364	-0.505385156012364	-0.505385156012364	-0.505385156012364	-0.505385156012364	2.12247562338302	-0.505385156012364	-0.505385156012364	-0.505385156012364	-0.505385156012364	-0.505385156012364	-0.505385156012364	-0.505385156012364	1.236087758653	-0.505385156012364	1.55989289775642	2.32224314257015	2.34674911291083	-0.505385156012364	-0.505385156012364	-0.505385156012364	-0.505385156012364	-0.505385156012364	-0.505385156012364	-0.505385156012364	-0.505385156012364	-0.505385156012364	-0.505385156012364	-0.505385156012364	2.81120165054164	-0.505385156012364	-0.505385156012364	-0.505385156012364	-0.505385156012364	-0.505385156012364	-0.505385156012364	-0.505385156012364	-0.505385156012364	2.65585743133228	-0.505385156012364	-0.505385156012364	-0.505385156012364	-0.505385156012364	-0.505385156012364	-0.505385156012364	-0.505385156012364	-0.505385156012364	-0.505385156012364	-0.505385156012364	-0.505385156012364	-0.505385156012364	-0.505385156012364	-0.505385156012364	-0.505385156012364	-0.505385156012364	1.6532033327032	-0.505385156012364	-0.505385156012364	-0.505385156012364	-0.505385156012364	-0.505385156012364	-0.505385156012364	-0.505385156012364	-0.505385156012364	-0.505385156012364	-0.505385156012364	-0.505385156012364	-0.505385156012364	1.77070673847979	-0.505385156012364	2.31533504267669	-0.505385156012364	1.21103437950011	-0.505385156012364	-0.505385156012364	-0.505385156012364	-0.505385156012364	-0.505385156012364	-0.505385156012364	-0.505385156012364	-0.505385156012364	-0.505385156012364	-0.505385156012364	-0.505385156012364	-0.505385156012364	-0.505385156012364	-0.505385156012364	-0.505385156012364	-0.505385156012364	-0.505385156012364	-0.505385156012364	-0.505385156012364	-0.505385156012364	2.93103627339952	-0.505385156012364	-0.505385156012364	2.0890869218708	2.64751187634294	-0.505385156012364	2.43487130320631	-0.505385156012364	-0.505385156012364	-0.505385156012364	-0.505385156012364	-0.505385156012364	-0.505385156012364	-0.505385156012364	-0.505385156012364	-0.505385156012364	-0.505385156012364	-0.505385156012364	-0.505385156012364	-0.505385156012364	2.80305252262196	2.49746199258119	1.89486388974521	-0.505385156012364	-0.505385156012364	-0.505385156012364	-0.505385156012364	-0.505385156012364	-0.505385156012364	-0.505385156012364	-0.505385156012364	-0.505385156012364	-0.505385156012364	-0.505385156012364	-0.505385156012364	-0.505385156012364	-0.505385156012364	-0.505385156012364	-0.505385156012364	-0.505385156012364	2.43805186061356	1.6854003885824	2.89657441522383	-0.505385156012364	-0.505385156012364	-0.505385156012364	-0.505385156012364	-0.505385156012364	-0.505385156012364	-0.505385156012364	-0.505385156012364	-0.505385156012364	-0.505385156012364	-0.505385156012364	-0.505385156012364	-0.505385156012364	-0.505385156012364	-0.505385156012364	-0.505385156012364	-0.505385156012364	-0.505385156012364	-0.505385156012364	4.00249909462284	-0.505385156012364	-0.505385156012364	-0.505385156012364	-0.505385156012364	-0.505385156012364	-0.505385156012364	-0.505385156012364	-0.505385156012364	-0.505385156012364	-0.505385156012364	-0.505385156012364	-0.505385156012364	-0.505385156012364	2.24680918969155	-0.505385156012364	-0.505385156012364	-0.505385156012364	-0.505385156012364	-0.505385156012364	-0.505385156012364	-0.505385156012364	-0.505385156012364	-0.505385156012364	-0.505385156012364	2.42223318734895	-0.505385156012364	-0.505385156012364	-0.505385156012364	-0.505385156012364	-0.505385156012364	-0.505385156012364	-0.505385156012364	-0.505385156012364	-0.505385156012364	-0.505385156012364	-0.505385156012364	-0.505385156012364	-0.505385156012364	-0.505385156012364	-0.505385156012364	-0.505385156012364	-0.505385156012364	-0.505385156012364	-0.505385156012364	-0.505385156012364	-0.505385156012364	-0.505385156012364	-0.505385156012364	-0.505385156012364	-0.505385156012364	-0.505385156012364	-0.505385156012364	-0.505385156012364	-0.505385156012364	-0.505385156012364	-0.505385156012364	-0.505385156012364	-0.505385156012364	-0.505385156012364	-0.505385156012364	-0.505385156012364	-0.505385156012364	-0.505385156012364	-0.505385156012364	-0.505385156012364	-0.505385156012364	-0.505385156012364	-0.505385156012364	-0.505385156012364	-0.505385156012364	-0.505385156012364	-0.505385156012364	-0.505385156012364	-0.505385156012364	-0.505385156012364	-0.505385156012364	-0.505385156012364	-0.505385156012364	-0.505385156012364	-0.505385156012364	-0.505385156012364	-0.505385156012364	1.58044174227904	-0.505385156012364	-0.505385156012364	-0.505385156012364	-0.505385156012364	2.91602222299812	-0.505385156012364	-0.505385156012364	3.63242044657663	-0.505385156012364	-0.505385156012364	-0.505385156012364	-0.505385156012364	-0.505385156012364	-0.505385156012364	-0.505385156012364	-0.505385156012364	-0.505385156012364	-0.505385156012364	-0.505385156012364	-0.505385156012364	-0.505385156012364	-0.505385156012364	4.18743319798273	-0.505385156012364	-0.505385156012364	-0.505385156012364	-0.505385156012364	-0.505385156012364	-0.505385156012364	-0.505385156012364	-0.505385156012364	-0.505385156012364	-0.505385156012364	-0.505385156012364	-0.505385156012364	-0.505385156012364	-0.505385156012364	-0.505385156012364	2.04760015434981	-0.505385156012364	-0.505385156012364	-0.505385156012364	-0.505385156012364	-0.505385156012364	-0.505385156012364	-0.505385156012364	-0.505385156012364	-0.505385156012364	-0.505385156012364	-0.505385156012364	-0.505385156012364	2.18267030583492	-0.505385156012364	-0.505385156012364	-0.505385156012364	-0.505385156012364	-0.505385156012364	2.33735275414752	-0.505385156012364	-0.505385156012364	-0.505385156012364	-0.505385156012364	-0.505385156012364	-0.505385156012364	-0.505385156012364	-0.505385156012364	-0.505385156012364	-0.505385156012364	-0.505385156012364	-0.505385156012364	-0.505385156012364	-0.505385156012364	-0.505385156012364	-0.505385156012364	-0.505385156012364	-0.505385156012364	-0.505385156012364	-0.505385156012364	-0.505385156012364	-0.505385156012364	-0.505385156012364	-0.505385156012364	-0.505385156012364	-0.505385156012364	-0.505385156012364	-0.505385156012364	-0.505385156012364	-0.505385156012364	-0.505385156012364	-0.505385156012364	-0.505385156012364	-0.505385156012364	-0.505385156012364	-0.505385156012364	-0.505385156012364	-0.505385156012364	-0.505385156012364	-0.505385156012364	-0.505385156012364	-0.505385156012364	-0.505385156012364	-0.505385156012364	-0.505385156012364	-0.505385156012364	-0.505385156012364	-0.505385156012364	-0.505385156012364	-0.505385156012364	-0.505385156012364	-0.505385156012364	-0.505385156012364	-0.505385156012364	-0.505385156012364	-0.505385156012364	-0.505385156012364	-0.505385156012364	2.57696431877376	-0.505385156012364	-0.505385156012364	-0.505385156012364	-0.505385156012364	-0.505385156012364	-0.505385156012364	-0.505385156012364	2.07647458967949	-0.505385156012364	-0.505385156012364	2.71988537384254	-0.505385156012364	-0.505385156012364	-0.505385156012364	-0.505385156012364	-0.505385156012364	-0.505385156012364	-0.505385156012364	2.59567718390801	-0.505385156012364	-0.505385156012364	-0.505385156012364	-0.505385156012364	-0.505385156012364	-0.505385156012364	-0.505385156012364	-0.505385156012364	-0.505385156012364	-0.505385156012364	-0.505385156012364	-0.505385156012364	-0.505385156012364	-0.505385156012364	-0.505385156012364	-0.505385156012364	-0.505385156012364	-0.505385156012364	-0.505385156012364	-0.505385156012364	-0.505385156012364	-0.505385156012364	-0.505385156012364	-0.505385156012364	-0.505385156012364	-0.505385156012364	-0.505385156012364	-0.505385156012364	-0.505385156012364	-0.505385156012364	-0.505385156012364	-0.505385156012364	-0.505385156012364	-0.505385156012364	-0.505385156012364	-0.505385156012364	2.25713155685984	-0.505385156012364	-0.505385156012364	1.53165548296132	0.807610367893539	-0.505385156012364	-0.505385156012364	-0.505385156012364	-0.505385156012364	-0.505385156012364	-0.505385156012364	-0.505385156012364	-0.505385156012364	-0.505385156012364	-0.505385156012364	-0.505385156012364	-0.505385156012364	-0.505385156012364	-0.505385156012364	-0.505385156012364	2.44092161965081	1.08388372800411	-0.505385156012364	2.29035147456002	-0.505385156012364	-0.505385156012364	1.94090914520964	-0.505385156012364	-0.505385156012364	-0.505385156012364	-0.505385156012364	-0.505385156012364	-0.505385156012364	-0.505385156012364	-0.505385156012364	-0.505385156012364	-0.505385156012364	-0.505385156012364	-0.505385156012364	-0.505385156012364	-0.505385156012364	-0.505385156012364	2.71988537384254	-0.505385156012364	-0.505385156012364	-0.505385156012364	-0.505385156012364	-0.505385156012364	-0.505385156012364	-0.505385156012364	-0.505385156012364	-0.505385156012364	-0.505385156012364	-0.505385156012364	-0.505385156012364	-0.505385156012364	-0.505385156012364	-0.505385156012364	-0.505385156012364	-0.505385156012364	-0.505385156012364	-0.505385156012364	-0.505385156012364	-0.505385156012364	-0.505385156012364	2.99782429711898	-0.505385156012364	-0.505385156012364	-0.505385156012364	-0.505385156012364	-0.505385156012364	-0.505385156012364	-0.505385156012364	-0.505385156012364	-0.505385156012364	-0.505385156012364	-0.505385156012364	-0.505385156012364	-0.505385156012364	-0.505385156012364	-0.505385156012364	-0.505385156012364	-0.505385156012364	-0.505385156012364	-0.505385156012364	-0.505385156012364	-0.505385156012364	-0.505385156012364	-0.505385156012364	-0.505385156012364	-0.505385156012364	-0.505385156012364	-0.505385156012364	-0.505385156012364	-0.505385156012364	-0.505385156012364	-0.505385156012364	-0.505385156012364	-0.505385156012364	-0.505385156012364	-0.505385156012364	-0.505385156012364	3.30302676838364	-0.505385156012364	-0.505385156012364	-0.505385156012364	-0.505385156012364	-0.505385156012364	-0.505385156012364	-0.505385156012364	-0.505385156012364	-0.505385156012364	-0.505385156012364	-0.505385156012364	1.8831795791787	-0.505385156012364	-0.505385156012364	-0.505385156012364	-0.505385156012364	-0.505385156012364	-0.505385156012364	-0.505385156012364	-0.505385156012364	-0.505385156012364	-0.505385156012364	-0.505385156012364	-0.505385156012364	-0.505385156012364	-0.505385156012364	2.15241593862526	-0.505385156012364	-0.505385156012364	-0.505385156012364	0.922144022826036	-0.505385156012364	-0.505385156012364	-0.505385156012364	-0.505385156012364	-0.505385156012364	-0.505385156012364	-0.505385156012364	-0.505385156012364	2.26644684235171	-0.505385156012364	-0.505385156012364	-0.505385156012364	-0.505385156012364	-0.505385156012364	-0.505385156012364	-0.505385156012364	-0.505385156012364	-0.505385156012364	-0.505385156012364	3.26620719996884	-0.505385156012364	-0.505385156012364	-0.505385156012364	-0.505385156012364	-0.505385156012364	-0.505385156012364	-0.505385156012364	-0.505385156012364	1.34153807215667	-0.505385156012364	1.73161723065908	-0.505385156012364	1.83476413355313	2.33210032121437	3.13211122693967	-0.505385156012364	-0.505385156012364	-0.505385156012364	-0.505385156012364	-0.505385156012364	-0.505385156012364	-0.505385156012364	-0.505385156012364	-0.505385156012364	-0.505385156012364	-0.505385156012364	-0.505385156012364	2.62132385157817	-0.505385156012364	3.251750552765	-0.505385156012364	-0.505385156012364	1.6072937942143	-0.505385156012364	-0.505385156012364	-0.505385156012364	-0.505385156012364	-0.505385156012364	-0.505385156012364	-0.505385156012364	-0.505385156012364	-0.505385156012364	-0.505385156012364	-0.505385156012364	-0.505385156012364	-0.505385156012364	-0.505385156012364	-0.505385156012364	-0.505385156012364	3.3836874757285	-0.505385156012364	-0.505385156012364	-0.505385156012364	-0.505385156012364	-0.505385156012364	-0.505385156012364	-0.505385156012364	-0.505385156012364	2.45440560147958	1.82082146500691	-0.505385156012364	-0.505385156012364	-0.505385156012364	-0.505385156012364	-0.505385156012364	-0.505385156012364	-0.505385156012364	-0.505385156012364	-0.505385156012364	-0.505385156012364	-0.505385156012364	-0.505385156012364	-0.505385156012364	-0.505385156012364	-0.505385156012364	-0.505385156012364	-0.505385156012364	-0.505385156012364	1.80204768967793	1.1442338061381	-0.505385156012364	-0.505385156012364	-0.505385156012364	-0.505385156012364	-0.505385156012364	-0.505385156012364	-0.505385156012364	-0.505385156012364	-0.505385156012364	-0.505385156012364	-0.505385156012364	-0.505385156012364	2.03433887864496	-0.505385156012364	-0.505385156012364	-0.505385156012364	2.60368042435153	-0.505385156012364	-0.505385156012364	-0.505385156012364	2.38693470967339	-0.505385156012364	2.07786880881974	1.93845605976184	-0.505385156012364	-0.505385156012364	-0.505385156012364	3.0546209677613	2.3443929363198	-0.505385156012364	-0.505385156012364	-0.505385156012364	-0.505385156012364	2.04263627164058	-0.505385156012364	-0.505385156012364	-0.505385156012364	-0.505385156012364	-0.505385156012364	-0.505385156012364	-0.505385156012364	-0.505385156012364	-0.505385156012364	-0.505385156012364	-0.505385156012364	1.57476655855391	-0.505385156012364	-0.505385156012364	-0.505385156012364	-0.505385156012364	-0.505385156012364	-0.505385156012364	-0.505385156012364	-0.505385156012364	-0.505385156012364	-0.505385156012364	-0.505385156012364	-0.505385156012364	-0.505385156012364	-0.505385156012364	-0.505385156012364	-0.505385156012364	-0.505385156012364	-0.505385156012364	-0.505385156012364	-0.505385156012364	-0.505385156012364	-0.505385156012364	-0.505385156012364	-0.505385156012364	-0.505385156012364	-0.505385156012364	-0.505385156012364	-0.505385156012364	-0.505385156012364	-0.505385156012364	-0.505385156012364	-0.505385156012364	-0.505385156012364	-0.505385156012364	2.10899859887426	-0.505385156012364	-0.505385156012364	3.32307249128914	-0.505385156012364	-0.505385156012364	-0.505385156012364	-0.505385156012364	-0.505385156012364	-0.505385156012364	3.51484921295305	-0.505385156012364	-0.505385156012364	1.89839501378542	-0.505385156012364	-0.505385156012364	-0.505385156012364	-0.505385156012364	-0.505385156012364	-0.505385156012364	-0.505385156012364	-0.505385156012364	-0.505385156012364	-0.505385156012364	-0.505385156012364	-0.505385156012364	-0.505385156012364	-0.505385156012364	-0.505385156012364	-0.505385156012364	-0.505385156012364	2.88924134662275	-0.505385156012364	-0.505385156012364	-0.505385156012364	-0.505385156012364	-0.505385156012364	-0.505385156012364	-0.505385156012364	-0.505385156012364	-0.505385156012364	-0.505385156012364	-0.505385156012364	-0.505385156012364	-0.505385156012364	-0.505385156012364	-0.505385156012364	-0.505385156012364	-0.505385156012364	-0.505385156012364	-0.505385156012364	-0.505385156012364	-0.505385156012364	-0.505385156012364	-0.505385156012364	-0.505385156012364	-0.505385156012364	-0.505385156012364	1.75933123071606	-0.505385156012364	-0.505385156012364	-0.505385156012364	-0.505385156012364	-0.505385156012364	-0.505385156012364	-0.505385156012364	-0.505385156012364	-0.505385156012364	-0.505385156012364	-0.505385156012364	-0.505385156012364	2.0667645376713	-0.505385156012364	-0.505385156012364	-0.505385156012364	2.38084907035179	-0.505385156012364	-0.505385156012364	-0.505385156012364	-0.505385156012364	-0.505385156012364	2.38267147012193	-0.505385156012364	-0.505385156012364	-0.505385156012364	-0.505385156012364	-0.505385156012364	1.7755722186768	-0.505385156012364	-0.505385156012364	-0.505385156012364	-0.505385156012364	-0.505385156012364	-0.505385156012364	-0.505385156012364	-0.505385156012364	-0.505385156012364	-0.505385156012364	-0.505385156012364	-0.505385156012364	-0.505385156012364	-0.505385156012364	-0.505385156012364	-0.505385156012364	-0.505385156012364	-0.505385156012364	-0.505385156012364	-0.505385156012364	-0.505385156012364	-0.505385156012364	3.15350106367703	-0.505385156012364	-0.505385156012364	-0.505385156012364	-0.505385156012364	-0.505385156012364	-0.505385156012364	-0.505385156012364	-0.505385156012364	-0.505385156012364	-0.505385156012364	-0.505385156012364	-0.505385156012364	-0.505385156012364	3.06502290255021	-0.505385156012364	-0.505385156012364	-0.505385156012364	-0.505385156012364	-0.505385156012364	-0.505385156012364	-0.505385156012364	-0.505385156012364	-0.505385156012364	-0.505385156012364	-0.505385156012364	-0.505385156012364	-0.505385156012364	-0.505385156012364	-0.505385156012364	2.26534699382397	2.15092448207553	-0.505385156012364	-0.505385156012364	-0.505385156012364	-0.505385156012364	-0.505385156012364	-0.505385156012364	-0.505385156012364	-0.505385156012364	-0.505385156012364	-0.505385156012364	-0.505385156012364	-0.505385156012364	-0.505385156012364	-0.505385156012364	-0.505385156012364	-0.505385156012364	-0.505385156012364	-0.505385156012364	-0.505385156012364	-0.505385156012364	-0.505385156012364	-0.505385156012364	-0.505385156012364	-0.505385156012364	-0.505385156012364	-0.505385156012364	-0.505385156012364	-0.505385156012364	-0.505385156012364	-0.505385156012364	-0.505385156012364	-0.505385156012364	-0.505385156012364	-0.505385156012364	-0.505385156012364	-0.505385156012364	-0.505385156012364	-0.505385156012364	-0.505385156012364	-0.505385156012364	-0.505385156012364	-0.505385156012364	-0.505385156012364	-0.505385156012364	-0.505385156012364	-0.505385156012364	-0.505385156012364	-0.505385156012364	-0.505385156012364	-0.505385156012364	1.84553456548405	-0.505385156012364	-0.505385156012364	-0.505385156012364	-0.505385156012364	-0.505385156012364	-0.505385156012364	-0.505385156012364	2.13318101422791	-0.505385156012364	-0.505385156012364	-0.505385156012364	3.08979028490667	-0.505385156012364	-0.505385156012364	-0.505385156012364	-0.505385156012364	-0.505385156012364	-0.505385156012364	-0.505385156012364	-0.505385156012364	2.0667645376713	-0.505385156012364	-0.505385156012364	-0.505385156012364	2.67194631317197	-0.505385156012364	-0.505385156012364	-0.505385156012364	-0.505385156012364	-0.505385156012364	-0.505385156012364	-0.505385156012364	-0.505385156012364	-0.505385156012364	1.48739459611491	-0.505385156012364	-0.505385156012364	-0.505385156012364	-0.505385156012364	-0.505385156012364	-0.505385156012364	-0.505385156012364	-0.505385156012364	-0.505385156012364	-0.505385156012364	-0.505385156012364	-0.505385156012364	-0.505385156012364	2.71269663786391	-0.505385156012364	-0.505385156012364	-0.505385156012364	-0.505385156012364	-0.505385156012364	-0.505385156012364	-0.505385156012364	-0.505385156012364	-0.505385156012364	-0.505385156012364	-0.505385156012364	-0.505385156012364	-0.505385156012364	-0.505385156012364	-0.505385156012364	-0.505385156012364	-0.505385156012364	3.21276261809574	-0.505385156012364	-0.505385156012364	3.27227592534421	2.70872051163952	-0.505385156012364	-0.505385156012364	-0.505385156012364	-0.505385156012364	-0.505385156012364	-0.505385156012364	-0.505385156012364	-0.505385156012364	-0.505385156012364	-0.505385156012364	-0.505385156012364	-0.505385156012364	-0.505385156012364	-0.505385156012364	-0.505385156012364	-0.505385156012364	-0.505385156012364	-0.505385156012364	-0.505385156012364	-0.505385156012364	-0.505385156012364	-0.505385156012364	-0.505385156012364	-0.505385156012364	1.82337551053213	-0.505385156012364	-0.505385156012364	-0.505385156012364	-0.505385156012364	-0.505385156012364	-0.505385156012364	-0.505385156012364	-0.505385156012364	-0.505385156012364	-0.505385156012364	-0.505385156012364	-0.505385156012364	-0.505385156012364	-0.505385156012364	-0.505385156012364	-0.505385156012364	-0.505385156012364	-0.505385156012364	-0.505385156012364	-0.505385156012364	-0.505385156012364	-0.505385156012364	-0.505385156012364	-0.505385156012364	-0.505385156012364	-0.505385156012364	2.76141070192838	2.74169997828981	2.87108749765609	-0.505385156012364	2.71588658161884	-0.505385156012364	-0.505385156012364	-0.505385156012364	-0.505385156012364	-0.505385156012364	-0.505385156012364	-0.505385156012364	-0.505385156012364	-0.505385156012364	-0.505385156012364	-0.505385156012364	-0.505385156012364	-0.505385156012364	-0.505385156012364	-0.505385156012364	-0.505385156012364	-0.505385156012364	1.07095373056865	-0.505385156012364	-0.505385156012364	-0.505385156012364	-0.505385156012364	-0.505385156012364	-0.505385156012364	2.68902591895874	-0.505385156012364	-0.505385156012364	-0.505385156012364	-0.505385156012364	-0.505385156012364	-0.505385156012364	-0.505385156012364	-0.505385156012364	-0.505385156012364	-0.505385156012364	-0.505385156012364	-0.505385156012364	-0.505385156012364	-0.505385156012364	3.34469346005094	-0.505385156012364	-0.505385156012364	-0.505385156012364	-0.505385156012364	-0.505385156012364	-0.505385156012364	3.71152944138878	-0.505385156012364	-0.505385156012364	-0.505385156012364	-0.505385156012364	-0.505385156012364	-0.505385156012364	-0.505385156012364	-0.505385156012364	2.46967680209345	3.39493680950176	3.83861487727298	-0.505385156012364	-0.505385156012364	-0.505385156012364	-0.505385156012364	2.96449111568803	4.42736165290228	-0.505385156012364	2.83903756077297	-0.505385156012364	-0.505385156012364	2.45408278395831	-0.505385156012364	-0.505385156012364	-0.505385156012364	-0.505385156012364	-0.505385156012364	-0.505385156012364	-0.505385156012364	-0.505385156012364	-0.505385156012364	-0.505385156012364	-0.505385156012364	-0.505385156012364	-0.505385156012364	-0.505385156012364	-0.505385156012364	-0.505385156012364	-0.505385156012364	-0.505385156012364	-0.505385156012364	-0.505385156012364	-0.505385156012364	-0.505385156012364	-0.505385156012364	-0.505385156012364	-0.505385156012364	2.76389615483321	-0.505385156012364	-0.505385156012364	-0.505385156012364	-0.505385156012364	-0.505385156012364	-0.505385156012364	1.91583295261419	1.6615396829757	2.32571263260512	-0.505385156012364	-0.505385156012364	-0.505385156012364	-0.505385156012364	-0.505385156012364	-0.505385156012364	-0.505385156012364	-0.505385156012364	-0.505385156012364	-0.505385156012364	-0.505385156012364	-0.505385156012364	-0.505385156012364	-0.505385156012364	-0.505385156012364	-0.505385156012364	-0.505385156012364	3.04121842489237	-0.505385156012364	-0.505385156012364	-0.505385156012364	-0.505385156012364	-0.505385156012364	2.87018643063061	-0.505385156012364	-0.505385156012364	-0.505385156012364	-0.505385156012364	-0.505385156012364	2.07369147214958	-0.505385156012364	2.93576367606521	-0.505385156012364	-0.505385156012364	-0.505385156012364	-0.505385156012364	-0.505385156012364	-0.505385156012364	-0.505385156012364	-0.505385156012364	-0.505385156012364	2.41408974520991	-0.505385156012364	-0.505385156012364	-0.505385156012364	-0.505385156012364	-0.505385156012364	-0.505385156012364	2.29316351581331	1.82155053620819	-0.505385156012364	-0.505385156012364	3.08713361140443	-0.505385156012364	-0.505385156012364	-0.505385156012364	-0.505385156012364	-0.505385156012364	-0.505385156012364	-0.505385156012364	-0.505385156012364	-0.505385156012364	4.66110953216427	-0.505385156012364	-0.505385156012364	-0.505385156012364	-0.505385156012364	-0.505385156012364	-0.505385156012364	-0.505385156012364	2.4736071252159	-0.505385156012364	-0.505385156012364	-0.505385156012364	-0.505385156012364	2.65281622323512	-0.505385156012364	-0.505385156012364	-0.505385156012364	-0.505385156012364	-0.505385156012364	-0.505385156012364	-0.505385156012364	-0.505385156012364	-0.505385156012364	-0.505385156012364	-0.505385156012364	2.94241079267666	-0.505385156012364	2.59495218170648	-0.505385156012364	-0.505385156012364	-0.505385156012364	-0.505385156012364	-0.505385156012364	-0.505385156012364	-0.505385156012364	2.66502572481521	2.23818837743953	-0.505385156012364	-0.505385156012364	-0.505385156012364	-0.505385156012364	-0.505385156012364	-0.505385156012364	-0.505385156012364	-0.505385156012364	-0.505385156012364	2.41972157074382	-0.505385156012364	-0.505385156012364	-0.505385156012364	-0.505385156012364	-0.505385156012364	-0.505385156012364	-0.505385156012364	-0.505385156012364	-0.505385156012364	-0.505385156012364	-0.505385156012364	-0.505385156012364	-0.505385156012364	-0.505385156012364	-0.505385156012364	-0.505385156012364	-0.505385156012364	-0.505385156012364	-0.505385156012364	-0.505385156012364	1.47134118196015	-0.505385156012364	-0.505385156012364	-0.505385156012364	-0.505385156012364	-0.505385156012364	1.6072937942143	-0.505385156012364	-0.505385156012364	-0.505385156012364	-0.505385156012364	-0.505385156012364	-0.505385156012364	-0.505385156012364	-0.505385156012364	-0.505385156012364	-0.505385156012364	-0.505385156012364	-0.505385156012364	-0.505385156012364	-0.505385156012364	-0.505385156012364	-0.505385156012364	-0.505385156012364	-0.505385156012364	-0.505385156012364	-0.505385156012364	-0.505385156012364	-0.505385156012364	-0.505385156012364	-0.505385156012364	-0.505385156012364	-0.505385156012364	-0.505385156012364	-0.505385156012364	-0.505385156012364	-0.505385156012364	-0.505385156012364	3.24219660533207	-0.505385156012364	-0.505385156012364	-0.505385156012364	-0.505385156012364	-0.505385156012364	-0.505385156012364	-0.505385156012364	-0.505385156012364	-0.505385156012364	-0.505385156012364	1.17249272196329	-0.505385156012364	-0.505385156012364	-0.505385156012364	1.44963671496212	-0.505385156012364	-0.505385156012364	-0.505385156012364	-0.505385156012364	-0.505385156012364	-0.505385156012364	-0.505385156012364	-0.505385156012364	-0.505385156012364	-0.505385156012364	-0.505385156012364	-0.505385156012364	-0.505385156012364	-0.505385156012364	-0.505385156012364	-0.505385156012364	-0.505385156012364	-0.505385156012364	-0.505385156012364	-0.505385156012364	-0.505385156012364	-0.505385156012364	-0.505385156012364	-0.505385156012364	-0.505385156012364	-0.505385156012364	-0.505385156012364	-0.505385156012364	-0.505385156012364	-0.505385156012364	-0.505385156012364	-0.505385156012364	-0.505385156012364	-0.505385156012364	-0.505385156012364	-0.505385156012364	-0.505385156012364	-0.505385156012364	1.75761896311654	-0.505385156012364	-0.505385156012364	-0.505385156012364	-0.505385156012364	-0.505385156012364	-0.505385156012364	1.00782741765674	-0.505385156012364	-0.505385156012364	-0.505385156012364	-0.505385156012364	-0.505385156012364	-0.505385156012364	-0.505385156012364	-0.505385156012364	-0.505385156012364	-0.505385156012364	-0.505385156012364	-0.505385156012364	-0.505385156012364	-0.505385156012364	-0.505385156012364	-0.505385156012364	-0.505385156012364	-0.505385156012364	1.25584570956867	-0.505385156012364	-0.505385156012364	-0.505385156012364	-0.505385156012364	-0.505385156012364	-0.505385156012364	-0.505385156012364	-0.505385156012364	2.16165752474032	-0.505385156012364	-0.505385156012364	-0.505385156012364	-0.505385156012364	-0.505385156012364	-0.505385156012364	-0.505385156012364	-0.505385156012364	-0.505385156012364	-0.505385156012364	-0.505385156012364	-0.505385156012364	-0.505385156012364	-0.505385156012364	-0.505385156012364	-0.505385156012364	-0.505385156012364	-0.505385156012364	-0.505385156012364	-0.505385156012364	-0.505385156012364	-0.505385156012364	-0.505385156012364	-0.505385156012364	-0.505385156012364	-0.505385156012364	-0.505385156012364	-0.505385156012364	-0.505385156012364	-0.505385156012364	-0.505385156012364	-0.505385156012364	-0.505385156012364	-0.505385156012364	2.28251399529402	-0.505385156012364	2.26644684235171	-0.505385156012364	-0.505385156012364	-0.505385156012364	-0.505385156012364	-0.505385156012364	-0.505385156012364	-0.505385156012364	-0.505385156012364	-0.505385156012364	-0.505385156012364	-0.505385156012364	-0.505385156012364	-0.505385156012364	-0.505385156012364	-0.505385156012364	-0.505385156012364	-0.505385156012364	-0.505385156012364	-0.505385156012364	-0.505385156012364	-0.505385156012364	-0.505385156012364	-0.505385156012364	-0.505385156012364	-0.505385156012364	-0.505385156012364	2.64902510399272	-0.505385156012364	-0.505385156012364	1.81103002767104	-0.505385156012364	-0.505385156012364	-0.505385156012364	-0.505385156012364	-0.505385156012364	-0.505385156012364	-0.505385156012364	-0.505385156012364	-0.505385156012364	-0.505385156012364	-0.505385156012364	1.9066812585312	-0.505385156012364	-0.505385156012364	-0.505385156012364	-0.505385156012364	-0.505385156012364	-0.505385156012364	-0.505385156012364	-0.505385156012364	-0.505385156012364	0.904855243627314	-0.505385156012364	-0.505385156012364	-0.505385156012364	-0.505385156012364	-0.505385156012364	-0.505385156012364	-0.505385156012364	-0.505385156012364	-0.505385156012364	-0.505385156012364	-0.505385156012364	-0.505385156012364	-0.505385156012364	-0.505385156012364	-0.505385156012364	-0.505385156012364	-0.505385156012364	-0.505385156012364	-0.505385156012364	-0.505385156012364	2.1801177086503	1.59622884927337	-0.505385156012364	-0.505385156012364	-0.505385156012364	-0.505385156012364	-0.505385156012364	-0.505385156012364	-0.505385156012364	-0.505385156012364	-0.505385156012364	-0.505385156012364	-0.505385156012364	-0.505385156012364	-0.505385156012364	-0.505385156012364	-0.505385156012364	-0.505385156012364	-0.505385156012364	-0.505385156012364	-0.505385156012364	-0.505385156012364	-0.505385156012364	-0.505385156012364	-0.505385156012364	-0.505385156012364	-0.505385156012364	-0.505385156012364	0.879734198823837	-0.505385156012364	1.62175637375518	1.26809519098357	-0.505385156012364	1.61612210744833	-0.505385156012364	1.27690135301246	-0.505385156012364	-0.505385156012364	2.5048458971256	1.83957820026266	-0.505385156012364	-0.505385156012364	1.70401403512619	-0.505385156012364	-0.505385156012364	-0.505385156012364	-0.505385156012364	-0.505385156012364	-0.505385156012364	-0.505385156012364	-0.505385156012364	-0.505385156012364	1.73864101062694	-0.505385156012364	-0.505385156012364	-0.505385156012364	1.61819398521514	-0.505385156012364	-0.505385156012364	-0.505385156012364	-0.505385156012364	-0.505385156012364	-0.505385156012364	1.58815846135096	-0.505385156012364	-0.505385156012364	-0.505385156012364	-0.505385156012364	-0.505385156012364	-0.505385156012364	-0.505385156012364	2.34557043164095	-0.505385156012364	-0.505385156012364	-0.505385156012364	-0.505385156012364	-0.505385156012364	-0.505385156012364	-0.505385156012364	-0.505385156012364	-0.505385156012364	-0.505385156012364	-0.505385156012364	-0.505385156012364	-0.505385156012364	-0.505385156012364	-0.505385156012364	-0.505385156012364	-0.505385156012364	-0.505385156012364	-0.505385156012364	-0.505385156012364	-0.505385156012364	1.1063777294421	-0.505385156012364	-0.505385156012364	-0.505385156012364	-0.505385156012364	-0.505385156012364	-0.505385156012364	-0.505385156012364	-0.505385156012364	-0.505385156012364	1.87162582835363	-0.505385156012364	-0.505385156012364	-0.505385156012364	-0.505385156012364	1.87931394368682	1.34568033393751	-0.505385156012364	-0.505385156012364	-0.505385156012364	-0.505385156012364	2.11331260360477	2.91975961934697	-0.505385156012364	-0.505385156012364	-0.505385156012364	-0.505385156012364	-0.505385156012364	-0.505385156012364	-0.505385156012364	-0.505385156012364	-0.505385156012364	-0.505385156012364	-0.505385156012364	-0.505385156012364	-0.505385156012364	-0.505385156012364	-0.505385156012364	-0.505385156012364	-0.505385156012364	-0.505385156012364	3.44912203193237	-0.505385156012364	-0.505385156012364	-0.505385156012364	-0.505385156012364	-0.505385156012364	-0.505385156012364	-0.505385156012364	-0.505385156012364	-0.505385156012364	-0.505385156012364	-0.505385156012364	-0.505385156012364	-0.505385156012364	-0.505385156012364	-0.505385156012364	-0.505385156012364	-0.505385156012364	-0.505385156012364	-0.505385156012364	-0.505385156012364	-0.505385156012364	-0.505385156012364	-0.505385156012364	-0.505385156012364	-0.505385156012364	-0.505385156012364	-0.505385156012364	-0.505385156012364	0.967929226980717	0.479265511395831	-0.505385156012364	-0.505385156012364	0.82938336113405	-0.505385156012364	-0.505385156012364	-0.505385156012364	-0.505385156012364	-0.505385156012364	-0.505385156012364	-0.505385156012364	-0.505385156012364	-0.505385156012364	-0.505385156012364	-0.505385156012364	-0.505385156012364	-0.505385156012364	-0.505385156012364	-0.505385156012364	-0.505385156012364	-0.505385156012364	-0.505385156012364	-0.505385156012364	-0.505385156012364	-0.505385156012364	-0.505385156012364	-0.505385156012364	-0.505385156012364	-0.505385156012364	-0.505385156012364	-0.505385156012364	-0.505385156012364	-0.505385156012364	-0.505385156012364	-0.505385156012364	-0.505385156012364	-0.505385156012364	-0.505385156012364	-0.505385156012364	-0.505385156012364	-0.505385156012364	-0.505385156012364	-0.505385156012364	-0.505385156012364	-0.505385156012364	-0.505385156012364	-0.505385156012364	-0.505385156012364	-0.505385156012364	-0.505385156012364	1.58615169733792	-0.505385156012364	-0.505385156012364	-0.505385156012364	-0.505385156012364	-0.505385156012364	-0.505385156012364	-0.505385156012364	-0.505385156012364	-0.505385156012364	-0.505385156012364	-0.505385156012364	-0.505385156012364	-0.505385156012364	-0.505385156012364	2.05167847191225	-0.505385156012364	1.7474069650984	-0.505385156012364	-0.505385156012364	-0.505385156012364	-0.505385156012364	1.49255157713149	-0.505385156012364	-0.505385156012364	-0.505385156012364	-0.505385156012364	-0.505385156012364	-0.505385156012364	-0.505385156012364	-0.505385156012364	-0.505385156012364	-0.505385156012364	-0.505385156012364	-0.505385156012364	-0.505385156012364	-0.505385156012364	-0.505385156012364	-0.505385156012364	-0.505385156012364	-0.505385156012364	-0.505385156012364	-0.505385156012364	1.78011148469426	-0.505385156012364	-0.505385156012364	-0.505385156012364	-0.505385156012364	-0.505385156012364	-0.505385156012364	-0.505385156012364	-0.505385156012364	-0.505385156012364	-0.505385156012364	-0.505385156012364	-0.505385156012364	-0.505385156012364	-0.505385156012364	-0.505385156012364	-0.505385156012364	-0.505385156012364	-0.505385156012364	2.46510759731782	2.51430912328513	2.98891866960729	-0.505385156012364	-0.505385156012364	-0.505385156012364	-0.505385156012364	-0.505385156012364	-0.505385156012364	-0.505385156012364	-0.505385156012364	-0.505385156012364	-0.505385156012364	-0.505385156012364	-0.505385156012364	-0.505385156012364	-0.505385156012364	-0.505385156012364	-0.505385156012364	-0.505385156012364	-0.505385156012364	-0.505385156012364	-0.505385156012364	1.36602891819661	-0.505385156012364	-0.505385156012364	-0.505385156012364	-0.505385156012364	-0.505385156012364	-0.505385156012364	-0.505385156012364	-0.505385156012364	-0.505385156012364	-0.505385156012364	-0.505385156012364	-0.505385156012364	-0.505385156012364	-0.505385156012364	-0.505385156012364	-0.505385156012364	-0.505385156012364	-0.505385156012364	-0.505385156012364	-0.505385156012364	-0.505385156012364	-0.505385156012364	-0.505385156012364	-0.505385156012364	-0.505385156012364	-0.505385156012364	-0.505385156012364	-0.505385156012364	-0.505385156012364	-0.505385156012364	-0.505385156012364	-0.505385156012364	-0.505385156012364	-0.505385156012364	-0.505385156012364	1.28824777189078	2.23765173235837	-0.505385156012364	1.36111846922997	-0.505385156012364	-0.505385156012364	-0.505385156012364	-0.505385156012364	-0.505385156012364	-0.505385156012364	-0.505385156012364	-0.505385156012364	-0.505385156012364	-0.505385156012364	2.7376317971914	-0.505385156012364	-0.505385156012364	-0.505385156012364	1.65782568821368	-0.505385156012364	1.77487569652918	-0.505385156012364	-0.505385156012364	-0.505385156012364	-0.505385156012364	0.346238863015026	-0.505385156012364	-0.505385156012364	-0.505385156012364	-0.505385156012364	0.952717969071441	-0.505385156012364	0.62472639826177	-0.505385156012364	-0.505385156012364	-0.505385156012364	-0.505385156012364	-0.505385156012364	2.22856721436192	0.60468354204501	-0.505385156012364	-0.505385156012364	-0.505385156012364	-0.505385156012364	-0.505385156012364	-0.505385156012364	-0.505385156012364	0.486659259824355	-0.505385156012364	-0.505385156012364	-0.505385156012364	-0.505385156012364	-0.505385156012364	1.77487569652918	-0.505385156012364	-0.505385156012364	-0.505385156012364	-0.505385156012364	-0.505385156012364	-0.505385156012364	2.61541474416781	-0.505385156012364	-0.505385156012364	-0.505385156012364	1.89760928119045	-0.505385156012364	-0.505385156012364	-0.505385156012364	-0.505385156012364	1.39795434626621	-0.505385156012364	-0.505385156012364	-0.505385156012364	-0.505385156012364	-0.505385156012364	-0.505385156012364	-0.505385156012364	-0.505385156012364	-0.505385156012364	2.19448737686587	3.3117610860024	2.03635131573043	-0.505385156012364	1.86742168290833	-0.505385156012364	-0.505385156012364	-0.505385156012364	-0.505385156012364	-0.505385156012364	-0.505385156012364	-0.505385156012364	-0.505385156012364	-0.505385156012364	-0.505385156012364	-0.505385156012364	-0.505385156012364	-0.505385156012364	-0.505385156012364	-0.505385156012364	-0.505385156012364	-0.505385156012364	-0.505385156012364	-0.505385156012364	-0.505385156012364	-0.505385156012364	-0.505385156012364	-0.505385156012364	-0.505385156012364	-0.505385156012364	-0.505385156012364	-0.505385156012364	-0.505385156012364	-0.505385156012364	-0.505385156012364	1.85906459922858	2.07973053523229	2.06722496834314	-0.505385156012364	-0.505385156012364	-0.505385156012364	-0.505385156012364	-0.505385156012364	-0.505385156012364	-0.505385156012364	2.29937418440992	-0.505385156012364	-0.505385156012364	-0.505385156012364	-0.505385156012364	-0.505385156012364	-0.505385156012364	-0.505385156012364	-0.505385156012364	-0.505385156012364	-0.505385156012364	-0.505385156012364	-0.505385156012364	-0.505385156012364	-0.505385156012364	-0.505385156012364	-0.505385156012364	-0.505385156012364	-0.505385156012364	-0.505385156012364	-0.505385156012364	-0.505385156012364	2.80390789317085	-0.505385156012364	-0.505385156012364	-0.505385156012364	2.34674911291083	-0.505385156012364	-0.505385156012364	-0.505385156012364	-0.505385156012364	-0.505385156012364	-0.505385156012364	-0.505385156012364	-0.505385156012364	-0.505385156012364	-0.505385156012364	-0.505385156012364	-0.505385156012364	-0.505385156012364	-0.505385156012364	-0.505385156012364	-0.505385156012364	-0.505385156012364	-0.505385156012364	-0.505385156012364	-0.505385156012364	-0.505385156012364	-0.505385156012364	-0.505385156012364	-0.505385156012364	-0.505385156012364	-0.505385156012364	-0.505385156012364	-0.505385156012364	-0.505385156012364	-0.505385156012364	-0.505385156012364	-0.505385156012364	-0.505385156012364	-0.505385156012364	-0.505385156012364	-0.505385156012364	-0.505385156012364	-0.505385156012364	-0.505385156012364	-0.505385156012364	-0.505385156012364	-0.505385156012364	-0.505385156012364	2.52453080305324	-0.505385156012364	-0.505385156012364	-0.505385156012364	-0.505385156012364	-0.505385156012364	-0.505385156012364	-0.505385156012364	-0.505385156012364	1.95574882497214	-0.505385156012364	-0.505385156012364	-0.505385156012364	-0.505385156012364	2.70792678793365	2.86300033908333	1.91743277636094	-0.505385156012364	-0.505385156012364	-0.505385156012364	-0.505385156012364	-0.505385156012364	-0.505385156012364	1.98692192415527	-0.505385156012364	-0.505385156012364	1.90391183704307	-0.505385156012364	-0.505385156012364	-0.505385156012364	-0.505385156012364	-0.505385156012364	-0.505385156012364	-0.505385156012364	-0.505385156012364	-0.505385156012364	-0.505385156012364	-0.505385156012364	-0.505385156012364	-0.505385156012364	-0.505385156012364	1.89878810306126	-0.505385156012364	1.7949190166094	1.63553761788667	-0.505385156012364	-0.505385156012364	-0.505385156012364	1.37231971027976	3.76390662169163	-0.505385156012364	-0.505385156012364	-0.505385156012364	-0.505385156012364	-0.505385156012364	-0.505385156012364	-0.505385156012364	-0.505385156012364	-0.505385156012364	-0.505385156012364	-0.505385156012364	-0.505385156012364	-0.505385156012364	-0.505385156012364	-0.505385156012364	-0.505385156012364	-0.505385156012364	-0.505385156012364	-0.505385156012364	-0.505385156012364	-0.505385156012364	-0.505385156012364	-0.505385156012364	-0.505385156012364	-0.505385156012364	-0.505385156012364	-0.505385156012364	-0.505385156012364	-0.505385156012364	-0.505385156012364	-0.505385156012364	-0.505385156012364	-0.505385156012364	-0.505385156012364	-0.505385156012364	-0.505385156012364	-0.505385156012364	-0.505385156012364	-0.505385156012364	-0.505385156012364	-0.505385156012364	-0.505385156012364	-0.505385156012364	-0.505385156012364	-0.505385156012364	-0.505385156012364	-0.505385156012364	-0.505385156012364	-0.505385156012364	-0.505385156012364	-0.505385156012364	-0.505385156012364	-0.505385156012364	-0.505385156012364	-0.505385156012364	-0.505385156012364	-0.505385156012364	2.71269663786391	-0.505385156012364	-0.505385156012364	-0.505385156012364	-0.505385156012364	-0.505385156012364	-0.505385156012364	-0.505385156012364	-0.505385156012364	2.50417276988949	-0.505385156012364	-0.505385156012364	3.29682156773905	1.12407453655781	-0.505385156012364	-0.505385156012364	-0.505385156012364	-0.505385156012364	-0.505385156012364	-0.505385156012364	-0.505385156012364	-0.505385156012364	-0.505385156012364	-0.505385156012364	-0.505385156012364	-0.505385156012364	-0.505385156012364	-0.505385156012364	-0.505385156012364	-0.505385156012364	-0.505385156012364	-0.505385156012364	2.70634083761071	-0.505385156012364	-0.505385156012364	-0.505385156012364	-0.505385156012364	-0.505385156012364	-0.505385156012364	-0.505385156012364	-0.505385156012364	-0.505385156012364	-0.505385156012364	3.46091046938621	2.81983589303906	-0.505385156012364	3.27349288620525	-0.505385156012364	-0.505385156012364	-0.505385156012364	-0.505385156012364	-0.505385156012364	2.21586426822122	-0.505385156012364	-0.505385156012364	4.07928642986544	-0.505385156012364	-0.505385156012364	-0.505385156012364	-0.505385156012364	-0.505385156012364	-0.505385156012364	2.55081622756475	3.71318986317641	-0.505385156012364	-0.505385156012364	-0.505385156012364	-0.505385156012364	-0.505385156012364	-0.505385156012364	-0.505385156012364	-0.505385156012364	-0.505385156012364	-0.505385156012364	-0.505385156012364	-0.505385156012364	-0.505385156012364	-0.505385156012364	-0.505385156012364	-0.505385156012364	-0.505385156012364	-0.505385156012364	-0.505385156012364	-0.505385156012364	-0.505385156012364	-0.505385156012364	-0.505385156012364	2.64826826065618	1.88240529451284	2.59205642459708	-0.505385156012364	-0.505385156012364	-0.505385156012364	-0.505385156012364	-0.505385156012364	-0.505385156012364	-0.505385156012364	-0.505385156012364	-0.505385156012364	-0.505385156012364	3.54852202549474	-0.505385156012364	-0.505385156012364	-0.505385156012364	-0.505385156012364	-0.505385156012364	-0.505385156012364	-0.505385156012364	-0.505385156012364	1.94213783600019	-0.505385156012364	-0.505385156012364	-0.505385156012364	-0.505385156012364	-0.505385156012364	-0.505385156012364	-0.505385156012364	-0.505385156012364	-0.505385156012364	-0.505385156012364	1.67308234985266	-0.505385156012364	-0.505385156012364	-0.505385156012364	-0.505385156012364	-0.505385156012364	-0.505385156012364	2.56134970528949	2.90765194838655	2.95196541986456	-0.505385156012364	-0.505385156012364	-0.505385156012364	1.79562961539953	1.88201836954216	-0.505385156012364	-0.505385156012364	-0.505385156012364	-0.505385156012364	-0.505385156012364	-0.505385156012364	-0.505385156012364	-0.505385156012364	2.60733546229005	-0.505385156012364	-0.505385156012364	-0.505385156012364	1.05718481805295	-0.505385156012364	-0.505385156012364	-0.505385156012364	1.54251868594416	-0.505385156012364	-0.505385156012364	0.594064421956404	-0.505385156012364	-0.505385156012364	1.75864596940947	-0.505385156012364	-0.505385156012364	1.22600973070787	2.6000361595282	-0.505385156012364	-0.505385156012364	-0.505385156012364	-0.505385156012364	-0.505385156012364	-0.505385156012364	-0.505385156012364	2.5985814575883	3.08183598662843	3.66901389374722	-0.505385156012364	-0.505385156012364	2.96449111568803	3.22916763974781	-0.505385156012364	-0.505385156012364	-0.505385156012364	3.46509474314333	-0.505385156012364	-0.505385156012364	-0.505385156012364	-0.505385156012364	-0.505385156012364	-0.505385156012364	-0.505385156012364	-0.505385156012364	-0.505385156012364	-0.505385156012364	-0.505385156012364	1.87469420126102	-0.505385156012364	-0.505385156012364	-0.505385156012364	-0.505385156012364	-0.505385156012364	-0.505385156012364	-0.505385156012364	-0.505385156012364	-0.505385156012364	-0.505385156012364	-0.505385156012364	-0.505385156012364	-0.505385156012364	-0.505385156012364	-0.505385156012364	-0.505385156012364	-0.505385156012364	-0.505385156012364	-0.505385156012364	3.79169584295634	3.55893045213741	-0.505385156012364	-0.505385156012364	-0.505385156012364	-0.505385156012364	-0.505385156012364	-0.505385156012364	-0.505385156012364	-0.505385156012364	-0.505385156012364	-0.505385156012364	-0.505385156012364	-0.505385156012364	-0.505385156012364	-0.505385156012364	-0.505385156012364	-0.505385156012364	-0.505385156012364	-0.505385156012364	-0.505385156012364	-0.505385156012364	-0.505385156012364	-0.505385156012364	-0.505385156012364	-0.505385156012364	-0.505385156012364	-0.505385156012364	-0.505385156012364	-0.505385156012364	-0.505385156012364	-0.505385156012364	-0.505385156012364	-0.505385156012364	-0.505385156012364	-0.505385156012364	-0.505385156012364	-0.505385156012364	-0.505385156012364	-0.505385156012364	-0.505385156012364	-0.505385156012364	-0.505385156012364	-0.505385156012364	-0.505385156012364	-0.505385156012364	-0.505385156012364	-0.505385156012364	-0.505385156012364	-0.505385156012364	-0.505385156012364	-0.505385156012364	-0.505385156012364	-0.505385156012364	-0.505385156012364	-0.505385156012364	-0.505385156012364	-0.505385156012364	2.37781797998976	-0.505385156012364	1.44963671496212	-0.505385156012364	-0.505385156012364	-0.505385156012364	-0.505385156012364	-0.505385156012364	-0.505385156012364	-0.505385156012364	-0.505385156012364	-0.505385156012364	-0.505385156012364	-0.505385156012364	-0.505385156012364	-0.505385156012364	-0.505385156012364	-0.505385156012364	-0.505385156012364	-0.505385156012364	-0.505385156012364	-0.505385156012364	-0.505385156012364	-0.505385156012364	-0.505385156012364	-0.505385156012364	-0.505385156012364	-0.505385156012364	-0.505385156012364	-0.505385156012364	-0.505385156012364	-0.505385156012364	3.89709772889227	3.82181283045204	4.0942678115401	-0.505385156012364	-0.505385156012364	-0.505385156012364	3.5076334859954	-0.505385156012364	-0.505385156012364	-0.505385156012364	-0.505385156012364	-0.505385156012364	-0.505385156012364	-0.505385156012364	-0.505385156012364	-0.505385156012364	-0.505385156012364	-0.505385156012364	4.13570156829458	-0.505385156012364	-0.505385156012364	3.27106003870586	-0.505385156012364	-0.505385156012364	-0.505385156012364	-0.505385156012364	-0.505385156012364	-0.505385156012364	-0.505385156012364	-0.505385156012364	-0.505385156012364	-0.505385156012364	-0.505385156012364	-0.505385156012364	-0.505385156012364	-0.505385156012364	-0.505385156012364	2.18113805232982	-0.505385156012364	-0.505385156012364	-0.505385156012364	-0.505385156012364	-0.505385156012364	-0.505385156012364	-0.505385156012364	-0.505385156012364	-0.505385156012364	-0.505385156012364	-0.505385156012364	-0.505385156012364	3.69995947038308	-0.505385156012364	-0.505385156012364	1.31900704461112	-0.505385156012364	-0.505385156012364	-0.505385156012364	-0.505385156012364	-0.505385156012364	-0.505385156012364	-0.505385156012364	1.49669853683519	-0.505385156012364	-0.505385156012364	-0.505385156012364	-0.505385156012364	-0.505385156012364	-0.505385156012364	-0.505385156012364	-0.505385156012364	-0.505385156012364	-0.505385156012364	-0.505385156012364	-0.505385156012364	-0.505385156012364	1.7253052848676	-0.505385156012364	-0.505385156012364	-0.505385156012364	-0.505385156012364	-0.505385156012364	-0.505385156012364	1.86020020604496	-0.505385156012364	-0.505385156012364	-0.505385156012364	-0.505385156012364	-0.505385156012364	-0.505385156012364	-0.505385156012364	-0.505385156012364	-0.505385156012364	-0.505385156012364	-0.505385156012364	-0.505385156012364	2.05486111642881	-0.505385156012364	-0.505385156012364	-0.505385156012364	-0.505385156012364	-0.505385156012364	-0.505385156012364	-0.505385156012364	-0.505385156012364	-0.505385156012364	3.47209622619758	-0.505385156012364	-0.505385156012364	-0.505385156012364	-0.505385156012364	-0.505385156012364	-0.505385156012364	-0.505385156012364	-0.505385156012364	-0.505385156012364	-0.505385156012364	-0.505385156012364	-0.505385156012364	-0.505385156012364	-0.505385156012364	-0.505385156012364	-0.505385156012364	-0.505385156012364	1.48175589653968	-0.505385156012364	-0.505385156012364	-0.505385156012364	3.29249444581726	-0.505385156012364	-0.505385156012364	-0.505385156012364	-0.505385156012364	-0.505385156012364	-0.505385156012364	-0.505385156012364	-0.505385156012364	1.70758473100268	-0.505385156012364	-0.505385156012364	-0.505385156012364	-0.505385156012364	-0.505385156012364	-0.505385156012364	-0.505385156012364	-0.505385156012364	-0.505385156012364	-0.505385156012364	-0.505385156012364	2.6007641533216	-0.505385156012364	-0.505385156012364	-0.505385156012364	-0.505385156012364	-0.505385156012364	-0.505385156012364	-0.505385156012364	-0.505385156012364	-0.505385156012364	-0.505385156012364	-0.505385156012364	-0.505385156012364	-0.505385156012364	3.18280930236402	-0.505385156012364	-0.505385156012364	-0.505385156012364	-0.505385156012364	-0.505385156012364	-0.505385156012364	-0.505385156012364	-0.505385156012364	-0.505385156012364	-0.505385156012364	-0.505385156012364	3.53671908227816	-0.505385156012364	-0.505385156012364	-0.505385156012364	3.92371201429147	-0.505385156012364	-0.505385156012364	-0.505385156012364	-0.505385156012364	-0.505385156012364	-0.505385156012364	-0.505385156012364	-0.505385156012364	-0.505385156012364	3.89898292190648	-0.505385156012364	2.44892949401738	-0.505385156012364	-0.505385156012364	-0.505385156012364	-0.505385156012364	-0.505385156012364	-0.505385156012364	-0.505385156012364	-0.505385156012364	-0.505385156012364	-0.505385156012364	-0.505385156012364	-0.505385156012364	-0.505385156012364	-0.505385156012364	-0.505385156012364	-0.505385156012364	-0.505385156012364	-0.505385156012364	-0.505385156012364	-0.505385156012364	-0.505385156012364	-0.505385156012364	1.85830822551616	-0.505385156012364	-0.505385156012364	-0.505385156012364	2.82417484634913	2.51295270680048	1.93886451024126	-0.505385156012364	2.61615184419665	-0.505385156012364	2.69608052910798	-0.505385156012364	-0.505385156012364	-0.505385156012364	-0.505385156012364	-0.505385156012364	-0.505385156012364	-0.505385156012364	-0.505385156012364	-0.505385156012364	-0.505385156012364	-0.505385156012364	2.18676654582044	-0.505385156012364	-0.505385156012364	-0.505385156012364	3.27471092301671	-0.505385156012364	-0.505385156012364	-0.505385156012364	-0.505385156012364	2.65966938449615	-0.505385156012364	-0.505385156012364	-0.505385156012364	-0.505385156012364	-0.505385156012364	-0.505385156012364	-0.505385156012364	-0.505385156012364	-0.505385156012364	-0.505385156012364	-0.505385156012364	-0.505385156012364	-0.505385156012364	-0.505385156012364	-0.505385156012364	-0.505385156012364	-0.505385156012364	-0.505385156012364	-0.505385156012364	-0.505385156012364	-0.505385156012364	-0.505385156012364	-0.505385156012364	-0.505385156012364	-0.505385156012364	-0.505385156012364	-0.505385156012364	-0.505385156012364	-0.505385156012364	-0.505385156012364	2.98793284504978	-0.505385156012364	-0.505385156012364	-0.505385156012364	-0.505385156012364	-0.505385156012364	-0.505385156012364	-0.505385156012364	-0.505385156012364	-0.505385156012364	-0.505385156012364	-0.505385156012364	-0.505385156012364	-0.505385156012364	-0.505385156012364	-0.505385156012364	-0.505385156012364	-0.505385156012364	-0.505385156012364	-0.505385156012364	3.58604891498263	-0.505385156012364	-0.505385156012364	2.37781797998976	-0.505385156012364	-0.505385156012364	-0.505385156012364	-0.505385156012364	-0.505385156012364	-0.505385156012364	-0.505385156012364	-0.505385156012364	-0.505385156012364	-0.505385156012364	-0.505385156012364	-0.505385156012364	-0.505385156012364	-0.505385156012364	-0.505385156012364	2.98990522945214	-0.505385156012364	-0.505385156012364	-0.505385156012364	-0.505385156012364	-0.505385156012364	-0.505385156012364	-0.505385156012364	-0.505385156012364	-0.505385156012364	-0.505385156012364	-0.505385156012364	-0.505385156012364	3.48762275754108	3.27959386446607	-0.505385156012364	-0.505385156012364	2.5382946277276	-0.505385156012364	-0.505385156012364	-0.505385156012364	-0.505385156012364	-0.505385156012364	-0.505385156012364	-0.505385156012364	-0.505385156012364	-0.505385156012364	-0.505385156012364	-0.505385156012364	-0.505385156012364	-0.505385156012364	-0.505385156012364	-0.505385156012364	-0.505385156012364	-0.505385156012364	-0.505385156012364	-0.505385156012364	-0.505385156012364	-0.505385156012364	-0.505385156012364	-0.505385156012364	1.97248542491037	3.25374935227718	3.23034698590751	-0.505385156012364	3.24696526803532	-0.505385156012364	-0.505385156012364	-0.505385156012364	-0.505385156012364	-0.505385156012364	-0.505385156012364	-0.505385156012364	-0.505385156012364	-0.505385156012364	-0.505385156012364	-0.505385156012364	-0.505385156012364	-0.505385156012364	-0.505385156012364	-0.505385156012364	-0.505385156012364	-0.505385156012364	-0.505385156012364	-0.505385156012364	-0.505385156012364	-0.505385156012364	-0.505385156012364	-0.505385156012364	-0.505385156012364	-0.505385156012364	-0.505385156012364	-0.505385156012364	3.10961458624268	3.55594885170246	-0.505385156012364	-0.505385156012364	-0.505385156012364	-0.505385156012364	-0.505385156012364	-0.505385156012364	-0.505385156012364	-0.505385156012364	-0.505385156012364	-0.505385156012364	-0.505385156012364	-0.505385156012364	-0.505385156012364	-0.505385156012364	-0.505385156012364	-0.505385156012364	-0.505385156012364	-0.505385156012364	4.26008221499217	-0.505385156012364	-0.505385156012364	-0.505385156012364	-0.505385156012364	-0.505385156012364	-0.505385156012364	-0.505385156012364	-0.505385156012364	-0.505385156012364	-0.505385156012364	-0.505385156012364	-0.505385156012364	-0.505385156012364	-0.505385156012364	-0.505385156012364	-0.505385156012364	-0.505385156012364	-0.505385156012364	-0.505385156012364	-0.505385156012364	3.08077896710056	-0.505385156012364	-0.505385156012364	-0.505385156012364	-0.505385156012364	-0.505385156012364	-0.505385156012364	-0.505385156012364	-0.505385156012364	-0.505385156012364	-0.505385156012364	-0.505385156012364	-0.505385156012364	-0.505385156012364	-0.505385156012364	-0.505385156012364	-0.505385156012364	-0.505385156012364	-0.505385156012364	-0.505385156012364	-0.505385156012364	3.25414946134616	-0.505385156012364	-0.505385156012364	3.56491241921211	-0.505385156012364	-0.505385156012364	-0.505385156012364	-0.505385156012364	-0.505385156012364	-0.505385156012364	-0.505385156012364	-0.505385156012364	-0.505385156012364	-0.505385156012364	-0.505385156012364	-0.505385156012364	-0.505385156012364	-0.505385156012364	-0.505385156012364	-0.505385156012364	-0.505385156012364	-0.505385156012364	-0.505385156012364	2.82070251421082	-0.505385156012364	-0.505385156012364	-0.505385156012364	-0.505385156012364	-0.505385156012364	-0.505385156012364	-0.505385156012364	-0.505385156012364	-0.505385156012364	-0.505385156012364	-0.505385156012364	-0.505385156012364	-0.505385156012364	-0.505385156012364	-0.505385156012364	-0.505385156012364	-0.505385156012364	3.15796904272569	-0.505385156012364	-0.505385156012364	-0.505385156012364	-0.505385156012364	-0.505385156012364	3.78994342748045	-0.505385156012364	-0.505385156012364	-0.505385156012364	-0.505385156012364	-0.505385156012364	-0.505385156012364	3.85073525482682	3.66418779907161	-0.505385156012364	-0.505385156012364	4.15349462124147	-0.505385156012364	-0.505385156012364	-0.505385156012364	-0.505385156012364	-0.505385156012364	-0.505385156012364	-0.505385156012364	-0.505385156012364	-0.505385156012364	-0.505385156012364	-0.505385156012364	-0.505385156012364	-0.505385156012364	-0.505385156012364	-0.505385156012364	-0.505385156012364	-0.505385156012364	-0.505385156012364	-0.505385156012364	-0.505385156012364	-0.505385156012364	-0.505385156012364	-0.505385156012364	-0.505385156012364	-0.505385156012364	-0.505385156012364	-0.505385156012364	-0.505385156012364	-0.505385156012364	2.67426170046041	-0.505385156012364	-0.505385156012364	-0.505385156012364	-0.505385156012364	-0.505385156012364	-0.505385156012364	-0.505385156012364	-0.505385156012364	-0.505385156012364	-0.505385156012364	-0.505385156012364	-0.505385156012364	3.42244536254947	-0.505385156012364	-0.505385156012364	-0.505385156012364	-0.505385156012364	-0.505385156012364	-0.505385156012364	-0.505385156012364	-0.505385156012364	4.52264279563811	-0.505385156012364	2.16441981675824	-0.505385156012364	-0.505385156012364	-0.505385156012364	2.45666776067997	-0.505385156012364	-0.505385156012364	-0.505385156012364	-0.505385156012364	-0.505385156012364	-0.505385156012364	-0.505385156012364	-0.505385156012364	-0.505385156012364	-0.505385156012364	-0.505385156012364	-0.505385156012364	-0.505385156012364	-0.505385156012364	-0.505385156012364	-0.505385156012364	-0.505385156012364	-0.505385156012364	-0.505385156012364	-0.505385156012364	-0.505385156012364	-0.505385156012364	-0.505385156012364	-0.505385156012364	-0.505385156012364	3.36275498048306	-0.505385156012364	-0.505385156012364	-0.505385156012364	-0.505385156012364	-0.505385156012364	-0.505385156012364	-0.505385156012364	-0.505385156012364	-0.505385156012364	2.7763966308605	2.41284184313768	-0.505385156012364	-0.505385156012364	-0.505385156012364	-0.505385156012364	-0.505385156012364	-0.505385156012364	-0.505385156012364	-0.505385156012364	-0.505385156012364	-0.505385156012364	-0.505385156012364	-0.505385156012364	-0.505385156012364	-0.505385156012364	-0.505385156012364	-0.505385156012364	-0.505385156012364	-0.505385156012364	-0.505385156012364	-0.505385156012364	3.88490236463916	-0.505385156012364	-0.505385156012364	-0.505385156012364	-0.505385156012364	-0.505385156012364	2.03500927497507	-0.505385156012364	-0.505385156012364	-0.505385156012364	-0.505385156012364	-0.505385156012364	-0.505385156012364	-0.505385156012364	-0.505385156012364	-0.505385156012364	-0.505385156012364	-0.505385156012364	-0.505385156012364	-0.505385156012364	-0.505385156012364	-0.505385156012364	4.09857583362092	-0.505385156012364	-0.505385156012364	-0.505385156012364	-0.505385156012364	-0.505385156012364	-0.505385156012364	-0.505385156012364	-0.505385156012364	-0.505385156012364	-0.505385156012364	-0.505385156012364	-0.505385156012364	-0.505385156012364	-0.505385156012364	-0.505385156012364	-0.505385156012364	-0.505385156012364	-0.505385156012364	-0.505385156012364	-0.505385156012364	-0.505385156012364	-0.505385156012364	-0.505385156012364	-0.505385156012364	-0.505385156012364	-0.505385156012364	-0.505385156012364	4.43541705527025	-0.505385156012364	-0.505385156012364	-0.505385156012364	-0.505385156012364	-0.505385156012364	-0.505385156012364	-0.505385156012364	-0.505385156012364	-0.505385156012364	-0.505385156012364	-0.505385156012364	-0.505385156012364	-0.505385156012364	-0.505385156012364	-0.505385156012364	-0.505385156012364	1.91463469092707	-0.505385156012364	-0.505385156012364	-0.505385156012364	-0.505385156012364	-0.505385156012364	-0.505385156012364	-0.505385156012364	-0.505385156012364	-0.505385156012364	-0.505385156012364	-0.505385156012364	-0.505385156012364	-0.505385156012364	-0.505385156012364	-0.505385156012364	-0.505385156012364	-0.505385156012364	-0.505385156012364	-0.505385156012364	-0.505385156012364	2.04353710705604	-0.505385156012364	-0.505385156012364	-0.505385156012364	-0.505385156012364	-0.505385156012364	-0.505385156012364	-0.505385156012364	-0.505385156012364	-0.505385156012364	-0.505385156012364	-0.505385156012364	-0.505385156012364	-0.505385156012364	-0.505385156012364	-0.505385156012364	-0.505385156012364	-0.505385156012364	-0.505385156012364	-0.505385156012364	-0.505385156012364	-0.505385156012364	-0.505385156012364	-0.505385156012364	3.84072873226032	-0.505385156012364	-0.505385156012364	-0.505385156012364	-0.505385156012364	-0.505385156012364	-0.505385156012364	-0.505385156012364	-0.505385156012364	-0.505385156012364	-0.505385156012364	-0.505385156012364	-0.505385156012364	-0.505385156012364	-0.505385156012364	-0.505385156012364	-0.505385156012364	-0.505385156012364	-0.505385156012364	5.79677311271173	-0.505385156012364	-0.505385156012364	-0.505385156012364	-0.505385156012364	-0.505385156012364	-0.505385156012364	-0.505385156012364	-0.505385156012364	-0.505385156012364	-0.505385156012364	-0.505385156012364	-0.505385156012364	3.02490583666858	-0.505385156012364	-0.505385156012364	-0.505385156012364	-0.505385156012364	-0.505385156012364	-0.505385156012364	3.28818083896018	-0.505385156012364	-0.505385156012364	-0.505385156012364	-0.505385156012364	3.98440397636495	-0.505385156012364	-0.505385156012364	-0.505385156012364	-0.505385156012364	-0.505385156012364	-0.505385156012364	-0.505385156012364	-0.505385156012364	-0.505385156012364	-0.505385156012364	-0.505385156012364	1.61700949880677	-0.505385156012364	-0.505385156012364	-0.505385156012364	2.56134970528949	2.18113805232982	-0.505385156012364	-0.505385156012364	-0.505385156012364	-0.505385156012364	-0.505385156012364	-0.505385156012364	-0.505385156012364	-0.505385156012364	-0.505385156012364	-0.505385156012364	-0.505385156012364	1.92104135902813	-0.505385156012364	-0.505385156012364	2.52658548890792	2.35029229312331	1.62982108548168	-0.505385156012364	-0.505385156012364	-0.505385156012364	-0.505385156012364	3.11936542830004	-0.505385156012364	-0.505385156012364	3.24756251745368	2.72751810226511	1.90391183704307	-0.505385156012364	-0.505385156012364	2.99188055894424	2.53898691465782	-0.505385156012364	-0.505385156012364	2.53898691465782	-0.505385156012364	-0.505385156012364	-0.505385156012364	-0.505385156012364	-0.505385156012364	-0.505385156012364	-0.505385156012364	-0.505385156012364	-0.505385156012364	-0.505385156012364	-0.505385156012364	-0.505385156012364	-0.505385156012364	-0.505385156012364	4.95179514534894	-0.505385156012364	-0.505385156012364	4.63639201949297	-0.505385156012364	2.84963291117621	-0.505385156012364	4.11157457224185	-0.505385156012364	-0.505385156012364	-0.505385156012364	-0.505385156012364	-0.505385156012364	-0.505385156012364	-0.505385156012364	-0.505385156012364	-0.505385156012364	-0.505385156012364	-0.505385156012364	-0.505385156012364	-0.505385156012364	-0.505385156012364	-0.505385156012364	-0.505385156012364	3.04121842489237	-0.505385156012364	-0.505385156012364	-0.505385156012364	-0.505385156012364	-0.505385156012364	-0.505385156012364	-0.505385156012364	-0.505385156012364	2.77975087473105	-0.505385156012364	2.67813020939142	-0.505385156012364	2.92163232938863	-0.505385156012364	2.38024222876291	2.57126328106842	-0.505385156012364	-0.505385156012364	-0.505385156012364	-0.505385156012364	-0.505385156012364	-0.505385156012364	-0.505385156012364	-0.505385156012364	-0.505385156012364	-0.505385156012364	2.96642876402281	-0.505385156012364	2.95196541986456	-0.505385156012364	-0.505385156012364	-0.505385156012364	-0.505385156012364	-0.505385156012364	-0.505385156012364	-0.505385156012364	-0.505385156012364	2.29147547004589	-0.505385156012364	-0.505385156012364	-0.505385156012364	-0.505385156012364	-0.505385156012364	-0.505385156012364	-0.505385156012364	-0.505385156012364	-0.505385156012364	-0.505385156012364	-0.505385156012364	-0.505385156012364	3.90087052661613	3.08077896710056	3.02693401264008	-0.505385156012364	-0.505385156012364	-0.505385156012364	-0.505385156012364	4.61508126683191	-0.505385156012364	-0.505385156012364	3.48620418643048	-0.505385156012364	-0.505385156012364	3.35240542988013	3.61059365067016	2.79410541441416	-0.505385156012364	-0.505385156012364	-0.505385156012364	-0.505385156012364	4.18514674101871	-0.505385156012364	-0.505385156012364	-0.505385156012364	2.91695557125275	-0.505385156012364	-0.505385156012364	-0.505385156012364	-0.505385156012364	-0.505385156012364	-0.505385156012364	-0.505385156012364	-0.505385156012364	-0.505385156012364	-0.505385156012364	-0.505385156012364	-0.505385156012364	3.08289383971528	-0.505385156012364	-0.505385156012364	-0.505385156012364	-0.505385156012364	-0.505385156012364	-0.505385156012364	-0.505385156012364	-0.505385156012364	-0.505385156012364	-0.505385156012364	-0.505385156012364	-0.505385156012364	-0.505385156012364	-0.505385156012364	-0.505385156012364	-0.505385156012364	-0.505385156012364	-0.505385156012364	-0.505385156012364	-0.505385156012364	-0.505385156012364	-0.505385156012364	-0.505385156012364	-0.505385156012364	2.50417276988949	-0.505385156012364	-0.505385156012364	-0.505385156012364	-0.505385156012364	-0.505385156012364	-0.505385156012364	-0.505385156012364	-0.505385156012364	-0.505385156012364	3.10691849572247	1.40354796948751	-0.505385156012364	0.349427341652393	-0.505385156012364	-0.505385156012364	0.0704100515716902	0.080985273341516	-0.505385156012364	0.0363741891692434	-0.505385156012364	-0.505385156012364	0.151428894368702	0.22512230265526	-0.505385156012364	-0.505385156012364	-0.505385156012364	-0.505385156012364	-0.505385156012364	-0.505385156012364	-0.505385156012364	-0.505385156012364	-0.505385156012364	-0.505385156012364	-0.505385156012364	-0.505385156012364	0.701032036873169	-0.505385156012364	-0.505385156012364	-0.505385156012364	-0.505385156012364	-0.505385156012364	-0.505385156012364	-0.505385156012364	-0.505385156012364	-0.505385156012364	-0.505385156012364	0.237553506215279	-0.505385156012364	-0.505385156012364	-0.505385156012364	-0.505385156012364	-0.505385156012364	0.749959011158065	-0.505385156012364	-0.505385156012364	-0.505385156012364	-0.505385156012364	-0.505385156012364	-0.505385156012364	-0.505385156012364	-0.505385156012364	-0.505385156012364	-0.505385156012364	-0.505385156012364	-0.505385156012364	-0.505385156012364	0.387502370151003	0.859280838756487	0.602542779407994	-0.505385156012364	-0.505385156012364	-0.505385156012364	-0.505385156012364	-0.505385156012364	-0.505385156012364	-0.505385156012364	-0.505385156012364	-0.505385156012364	-0.505385156012364	-0.505385156012364	-0.505385156012364	-0.505385156012364	0.68371285924875	-0.505385156012364	-0.505385156012364	-0.505385156012364	-0.505385156012364	-0.505385156012364	-0.505385156012364	0.435223007688443	0.549594909331931	-0.505385156012364	-0.505385156012364	0.410702219790149	0.619607734599485	-0.505385156012364	0.226128960841018	-0.505385156012364	-0.505385156012364	-0.505385156012364	-0.505385156012364	0.660643371047539	-0.505385156012364	-0.505385156012364	-0.505385156012364	-0.505385156012364	-0.505385156012364	-0.505385156012364	-0.505385156012364	-0.505385156012364	-0.505385156012364	-0.505385156012364	-0.505385156012364	-0.505385156012364	-0.505385156012364	-0.505385156012364	-0.505385156012364	-0.505385156012364	1.78584401282383	-0.505385156012364	-0.505385156012364	0.888597033114553	-0.505385156012364	-0.505385156012364	-0.505385156012364	-0.505385156012364	-0.505385156012364	-0.505385156012364	-0.505385156012364	-0.505385156012364	-0.505385156012364	-0.505385156012364	-0.505385156012364	-0.505385156012364	-0.505385156012364	-0.505385156012364	-0.505385156012364	-0.505385156012364	-0.505385156012364	-0.505385156012364	-0.505385156012364	-0.505385156012364	-0.505385156012364	-0.505385156012364	-0.505385156012364	-0.505385156012364	-0.505385156012364	-0.505385156012364	-0.505385156012364	-0.505385156012364	-0.505385156012364	0.586147548330679	-0.505385156012364	-0.505385156012364	-0.505385156012364	-0.505385156012364	-0.505385156012364	-0.505385156012364	-0.505385156012364	-0.505385156012364	-0.505385156012364	-0.505385156012364	-0.505385156012364	-0.505385156012364	-0.505385156012364	-0.505385156012364	-0.505385156012364	-0.505385156012364	-0.505385156012364	-0.505385156012364	-0.505385156012364	-0.505385156012364	-0.505385156012364	-0.505385156012364	-0.505385156012364	-0.505385156012364	0.832431106042696	-0.505385156012364	-0.505385156012364	-0.505385156012364	-0.505385156012364	-0.505385156012364	-0.505385156012364	-0.505385156012364	-0.505385156012364	-0.505385156012364	-0.505385156012364	-0.505385156012364	-0.505385156012364	-0.505385156012364	-0.505385156012364	-0.505385156012364	-0.505385156012364	-0.505385156012364	-0.505385156012364	-0.505385156012364	-0.505385156012364	-0.505385156012364	-0.505385156012364	-0.505385156012364	-0.505385156012364	-0.505385156012364	-0.505385156012364	-0.505385156012364	0.451005610085576	-0.505385156012364	-0.505385156012364	-0.505385156012364	0.523256254844841	-0.505385156012364	0.37176355649904	-0.505385156012364	-0.505385156012364	-0.505385156012364	-0.505385156012364	-0.505385156012364	-0.505385156012364	-0.505385156012364	-0.505385156012364	0.772829157957575	-0.505385156012364	0.626032845218974	-0.505385156012364	-0.505385156012364	-0.505385156012364	-0.505385156012364	-0.505385156012364	-0.505385156012364	-0.505385156012364	-0.505385156012364	-0.505385156012364	-0.505385156012364	1.20218280787791	-0.505385156012364	1.51612969632792	-0.505385156012364	-0.505385156012364	-0.505385156012364	-0.505385156012364	1.22846999205529	0.376070631250792	-0.194685025973703	-0.0351544363900048	0.22269591412063	0.102404113779566	0.118978372571647	0.399484249361209	0.448915100146754	0.061657996962628	0.0363913518890054	0.0195497342093225	0.696478757960038	-0.505385156012364	-0.505385156012364	-0.505385156012364	0.322165002977669	0.404713617291608	-0.505385156012364	-0.505385156012364	-0.505385156012364	-0.505385156012364	-0.505385156012364	-0.505385156012364	-0.505385156012364	0.239640017500146	0.542716488862642	-0.505385156012364	-0.505385156012364	0.25755907773578	-0.505385156012364	-0.505385156012364	-0.505385156012364	-0.505385156012364	-0.505385156012364	-0.505385156012364	-0.505385156012364	0.649533683458081	0.834398097779076	-0.505385156012364	-0.505385156012364	-0.505385156012364	-0.505385156012364	-0.505385156012364	-0.505385156012364	-0.505385156012364	-0.505385156012364	-0.505385156012364	0.409507994067193	0.795867033651423	-0.505385156012364	-0.505385156012364	0.560156875951071	-0.505385156012364	0.586076117021104	-0.505385156012364	-0.505385156012364	0.447211640089472	-0.505385156012364	-0.505385156012364	-0.505385156012364	-0.505385156012364	-0.505385156012364	-0.505385156012364	-0.505385156012364	-0.505385156012364	-0.505385156012364	-0.505385156012364	-0.505385156012364	-0.505385156012364	-0.505385156012364	-0.505385156012364	-0.505385156012364	-0.505385156012364	-0.505385156012364	-0.505385156012364	-0.505385156012364	-0.505385156012364	-0.505385156012364	-0.505385156012364	-0.505385156012364	-0.505385156012364	-0.505385156012364	1.13090252773704	-0.505385156012364	0.896375441156404	-0.505385156012364	-0.505385156012364	-0.505385156012364	-0.505385156012364	-0.505385156012364	-0.505385156012364	-0.505385156012364	-0.505385156012364	-0.505385156012364	-0.505385156012364	-0.505385156012364	-0.505385156012364	-0.505385156012364	-0.505385156012364	0.491731184144052	0.859508401170821	1.30410855417643	-0.505385156012364	-0.505385156012364	-0.505385156012364	-0.505385156012364	-0.505385156012364	-0.505385156012364	-0.505385156012364	-0.505385156012364	-0.505385156012364	-0.505385156012364	-0.505385156012364	0.850355494655037	-0.505385156012364	-0.505385156012364	-0.505385156012364	-0.505385156012364	1.34655498125279	-0.505385156012364	-0.505385156012364	1.22544305114245	-0.505385156012364	-0.505385156012364	-0.505385156012364	0.927292288791423	-0.505385156012364	-0.505385156012364	1.82556982124198	-0.505385156012364	-0.505385156012364	-0.505385156012364	-0.505385156012364	-0.505385156012364	-0.505385156012364	-0.505385156012364	-0.505385156012364	0.895653601641208	-0.505385156012364	-0.505385156012364	-0.505385156012364	-0.505385156012364	-0.505385156012364	-0.505385156012364	-0.505385156012364	-0.505385156012364	1.37593532593107	-0.505385156012364	-0.505385156012364	-0.505385156012364	-0.505385156012364	-0.505385156012364	-0.505385156012364	-0.505385156012364	-0.505385156012364	-0.505385156012364	-0.505385156012364	-0.505385156012364	-0.505385156012364	-0.505385156012364	-0.505385156012364	-0.505385156012364	-0.505385156012364	-0.505385156012364	-0.505385156012364	-0.505385156012364	-0.505385156012364	1.21979825885501	-0.505385156012364	-0.505385156012364	-0.505385156012364	-0.505385156012364	-0.505385156012364	-0.505385156012364	-0.505385156012364	-0.505385156012364	-0.505385156012364	0.774119771455536	-0.505385156012364	-0.505385156012364	-0.505385156012364	-0.505385156012364	-0.505385156012364	-0.505385156012364	-0.505385156012364	-0.505385156012364	0.744823901937293	-0.505385156012364	-0.505385156012364	-0.505385156012364	-0.505385156012364	-0.505385156012364	-0.505385156012364	-0.505385156012364	-0.505385156012364	0.917531461360885	-0.505385156012364	-0.505385156012364	-0.505385156012364	-0.505385156012364	1.18710732926993	-0.505385156012364	-0.505385156012364	-0.505385156012364	-0.505385156012364	-0.505385156012364	-0.505385156012364	-0.505385156012364	-0.505385156012364	-0.505385156012364	-0.505385156012364	-0.505385156012364	-0.505385156012364	-0.505385156012364	1.5338178427037	0.831449881778912	-0.505385156012364	-0.505385156012364	-0.505385156012364	-0.505385156012364	-0.505385156012364	-0.505385156012364	-0.505385156012364	-0.505385156012364	-0.505385156012364	-0.505385156012364	-0.505385156012364	-0.505385156012364	-0.505385156012364	-0.505385156012364	-0.505385156012364	-0.505385156012364	0.546872140181041	0.372082813875169	-0.505385156012364	-0.505385156012364	-0.505385156012364	-0.505385156012364	-0.505385156012364	-0.505385156012364	-0.505385156012364	-0.505385156012364	-0.505385156012364	0.387644229487923	-0.505385156012364	0.995201593748555	-0.505385156012364	-0.505385156012364	-0.505385156012364	-0.505385156012364	-0.505385156012364	-0.505385156012364	-0.505385156012364	-0.505385156012364	-0.505385156012364	0.6676484718105	-0.505385156012364	-0.505385156012364	-0.505385156012364	-0.505385156012364	-0.505385156012364	-0.505385156012364	-0.505385156012364	-0.505385156012364	-0.505385156012364	-0.505385156012364	-0.505385156012364	-0.505385156012364	-0.505385156012364	-0.505385156012364	-0.505385156012364	-0.505385156012364	-0.505385156012364	-0.505385156012364	-0.505385156012364	-0.505385156012364	-0.505385156012364	-0.505385156012364	-0.505385156012364	-0.505385156012364	1.29480235354779	1.14764594974886	-0.505385156012364	-0.505385156012364	-0.505385156012364	-0.505385156012364	0.989247917923297	-0.505385156012364	1.04814725852254	-0.505385156012364	-0.505385156012364	-0.505385156012364	-0.505385156012364	-0.505385156012364	-0.505385156012364	-0.505385156012364	-0.505385156012364	-0.505385156012364	-0.505385156012364	1.53625661893555	-0.505385156012364	-0.505385156012364	-0.505385156012364	-0.505385156012364	-0.505385156012364	-0.505385156012364	0.150278728296458	-0.505385156012364	-0.505385156012364	-0.505385156012364	-0.505385156012364	0.360293041010027	-0.505385156012364	0.583368865822136	-0.505385156012364	-0.505385156012364	-0.505385156012364	-0.505385156012364	-0.505385156012364	1.35358486911657	-0.505385156012364	-0.505385156012364	-0.505385156012364	-0.505385156012364	-0.505385156012364	-0.505385156012364	-0.505385156012364	-0.505385156012364	-0.505385156012364	-0.505385156012364	-0.505385156012364	-0.505385156012364	-0.505385156012364	-0.505385156012364	-0.505385156012364	-0.505385156012364	-0.505385156012364	-0.505385156012364	-0.505385156012364	-0.505385156012364	1.01080602469828	-0.505385156012364	-0.505385156012364	-0.505385156012364	-0.505385156012364	0.254994449760866	0.715540454969702	-0.505385156012364	0.637108244931878	-0.505385156012364	-0.505385156012364	-0.505385156012364	-0.505385156012364	0.814837894759503	0.243617528339379	-0.505385156012364	-0.505385156012364	-0.505385156012364	-0.505385156012364	-0.505385156012364	-0.505385156012364	-0.505385156012364	-0.505385156012364	1.25574766995926	-0.505385156012364	-0.505385156012364	-0.505385156012364	-0.505385156012364	-0.505385156012364	-0.505385156012364	-0.505385156012364	-0.505385156012364	-0.505385156012364	-0.505385156012364	-0.505385156012364	-0.505385156012364	-0.505385156012364	-0.505385156012364	-0.505385156012364	-0.505385156012364	-0.505385156012364	-0.505385156012364	-0.505385156012364	-0.505385156012364	1.09003798109771	-0.505385156012364	-0.505385156012364	-0.505385156012364	-0.505385156012364	-0.505385156012364	-0.505385156012364	-0.505385156012364	-0.505385156012364	-0.505385156012364	-0.505385156012364	-0.505385156012364	-0.505385156012364	-0.505385156012364	-0.505385156012364	-0.505385156012364	-0.505385156012364	-0.505385156012364	-0.505385156012364	-0.505385156012364	-0.505385156012364	-0.505385156012364	1.64707470965226	-0.505385156012364	-0.505385156012364	-0.505385156012364	-0.505385156012364	-0.505385156012364	-0.505385156012364	-0.505385156012364	0.588976833104851	-0.505385156012364	0.586147548330679	-0.505385156012364	-0.505385156012364	0.36935400033804	0.992080027994398	-0.505385156012364	-0.505385156012364	0.76582816212828	-0.505385156012364	-0.505385156012364	-0.505385156012364	-0.505385156012364	-0.505385156012364	-0.505385156012364	2.12757212530712	0.0831272747978294	0.939458974313618	-0.505385156012364	-0.505385156012364	-0.505385156012364	-0.505385156012364	0.818296275591742	-0.505385156012364	-0.505385156012364	-0.505385156012364	0.353425533536044	-0.505385156012364	-0.505385156012364	-0.505385156012364	-0.505385156012364	-0.505385156012364	-0.505385156012364	-0.505385156012364	2.14103210132281	-0.505385156012364	-0.505385156012364	-0.505385156012364	0.752351318500215	-0.505385156012364	-0.505385156012364	-0.505385156012364	-0.505385156012364	-0.505385156012364	-0.505385156012364	-0.505385156012364	-0.505385156012364	-0.505385156012364	-0.505385156012364	-0.505385156012364	0.875988739830379	1.37457768109283	-0.505385156012364	-0.505385156012364	-0.505385156012364	-0.505385156012364	-0.505385156012364	-0.505385156012364	2.46380529402429	1.35535148318916	-0.505385156012364	-0.505385156012364	-0.505385156012364	-0.505385156012364	-0.505385156012364	-0.505385156012364	-0.505385156012364	0.967127281864756	1.12723110639071	-0.505385156012364	-0.505385156012364	-0.505385156012364	-0.505385156012364	-0.505385156012364	-0.505385156012364	-0.505385156012364	-0.505385156012364	-0.505385156012364	-0.505385156012364	-0.505385156012364	-0.505385156012364	-0.505385156012364	1.61730548124903	-0.505385156012364	-0.505385156012364	1.30265404015885	1.77036011036539	0.893852427461507	-0.505385156012364	-0.505385156012364	-0.505385156012364	-0.505385156012364	-0.505385156012364	-0.505385156012364	-0.505385156012364	-0.505385156012364	-0.505385156012364	-0.505385156012364	-0.505385156012364	2.66694427579605	0.894572310893238	1.30140934082214	-0.505385156012364	-0.505385156012364	-0.505385156012364	-0.505385156012364	-0.505385156012364	-0.505385156012364	1.68338931926211	-0.505385156012364	-0.505385156012364	-0.505385156012364	1.4715937611543	-0.505385156012364	0.354081034673618	1.88201836954216	1.86070532371123	-0.505385156012364	0.768776528483853	-0.505385156012364	1.67229806588334	-0.505385156012364	1.35845192403124	-0.505385156012364	-0.505385156012364	-0.505385156012364	-0.505385156012364	0.861674231865589	2.2535897360116	-0.505385156012364	-0.505385156012364	-0.505385156012364	1.06327249507092	-0.505385156012364	-0.505385156012364	1.49930010486328	0.519791966810115	-0.505385156012364	0.787228196862441	1.61081520618053	1.7132924365075	1.48303431134014	1.37051761247999	-0.505385156012364	-0.505385156012364	1.20401874126033	-0.505385156012364	-0.505385156012364	-0.505385156012364	1.11632216139653	0.83286769121076	1.09752279442847	1.26531302388946	2.20695161691239	-0.505385156012364	0.991872413960903	-0.505385156012364	-0.505385156012364	1.32474321622752	-0.505385156012364	1.08908785455626	-0.505385156012364	-0.505385156012364	2.40064016972051	-0.505385156012364	-0.505385156012364	-0.505385156012364	2.1056548822577	2.11475435784995	-0.505385156012364	-0.505385156012364	-0.505385156012364	2.05304132135656	1.87546272342366	3.46397772257358	-0.505385156012364	-0.505385156012364	-0.505385156012364	-0.505385156012364	-0.505385156012364	-0.505385156012364	-0.505385156012364	-0.505385156012364	-0.505385156012364	-0.505385156012364	-0.505385156012364	-0.505385156012364	-0.505385156012364	-0.505385156012364	-0.505385156012364	-0.505385156012364	2.13367008566704	-0.505385156012364	-0.505385156012364	-0.505385156012364	-0.505385156012364	-0.505385156012364	-0.505385156012364	-0.505385156012364	-0.505385156012364	-0.505385156012364	-0.505385156012364	-0.505385156012364	-0.505385156012364	1.13982059144212	-0.505385156012364	-0.505385156012364	-0.505385156012364	-0.505385156012364	0.689456917973982	-0.505385156012364	-0.505385156012364	-0.505385156012364	-0.505385156012364	-0.505385156012364	-0.505385156012364	-0.505385156012364	-0.505385156012364	1.2993389869401	-0.505385156012364	-0.505385156012364	-0.505385156012364	-0.505385156012364	0.882793173937031	-0.505385156012364	1.09337299113618	-0.505385156012364	-0.505385156012364	1.64829729563186	-0.505385156012364	-0.505385156012364	-0.505385156012364	1.27750523787726	-0.505385156012364	-0.505385156012364	-0.505385156012364	-0.505385156012364	-0.505385156012364	-0.505385156012364	-0.505385156012364	-0.505385156012364	-0.505385156012364	-0.505385156012364	-0.505385156012364	-0.505385156012364	0.596754119716138	-0.505385156012364	-0.505385156012364	-0.505385156012364	-0.505385156012364	-0.505385156012364	-0.505385156012364	0.819898868152518	1.31457263635022	-0.505385156012364	-0.505385156012364	-0.505385156012364	0.387124303726455	-0.505385156012364	1.0612884509692	-0.505385156012364	-0.505385156012364	-0.505385156012364	-0.505385156012364	-0.505385156012364	1.38527049242286	-0.505385156012364	-0.505385156012364	-0.505385156012364	-0.505385156012364	-0.505385156012364	-0.505385156012364	-0.505385156012364	-0.505385156012364	-0.505385156012364	-0.505385156012364	-0.505385156012364	-0.505385156012364	-0.505385156012364	1.49669853683519	-0.505385156012364	-0.505385156012364	2.28028446111836	-0.505385156012364	1.38756281914961	-0.505385156012364	-0.505385156012364	-0.505385156012364	-0.505385156012364	-0.505385156012364	-0.505385156012364	-0.505385156012364	-0.505385156012364	-0.505385156012364	-0.505385156012364	-0.505385156012364	-0.505385156012364	-0.505385156012364	-0.505385156012364	-0.505385156012364	-0.505385156012364	-0.505385156012364	-0.505385156012364	-0.505385156012364	-0.505385156012364	-0.505385156012364	-0.505385156012364	-0.505385156012364	-0.505385156012364	1.21717763248749	-0.505385156012364	-0.505385156012364	-0.505385156012364	-0.505385156012364	-0.505385156012364	-0.505385156012364	-0.505385156012364	-0.505385156012364	-0.505385156012364	-0.505385156012364	-0.505385156012364	1.18065747917437	3.04121842489237	-0.505385156012364	-0.505385156012364	2.28586639980366	1.03803851332808	-0.505385156012364	1.41484449169332	3.11972792848229	3.24041262080465	2.52590020815613	1.31900704461112	-0.505385156012364	1.27529316601793	-0.505385156012364	-0.505385156012364	1.83291861034147	2.11957383055589	1.23226983155754	-0.505385156012364	1.11337407709809	1.46167089695067	0.787278961222723	-0.505385156012364	-0.505385156012364	-0.505385156012364	0.11870095718335	1.58529297362049	3.03201801830024	0.79696613971841	0.591496490014545	0.366822700510994	-0.505385156012364	-0.505385156012364	-0.505385156012364	2.20622074997548	0.360071189692703	1.71730774744221	2.14774935674339	0.912580184021287	-0.505385156012364	-0.505385156012364	-0.505385156012364	-0.505385156012364	-0.505385156012364	-0.505385156012364	-0.505385156012364	-0.505385156012364	-0.505385156012364	-0.505385156012364	-0.505385156012364	3.28941192345575	3.89898292190648	-0.505385156012364	-0.505385156012364	-0.505385156012364	-0.505385156012364	-0.505385156012364	-0.505385156012364	-0.505385156012364	-0.505385156012364	-0.505385156012364	-0.505385156012364	-0.505385156012364	-0.505385156012364	-0.505385156012364	-0.505385156012364	-0.505385156012364	-0.505385156012364	-0.505385156012364	-0.505385156012364	2.56488108138224	-0.505385156012364	-0.505385156012364	-0.505385156012364	-0.505385156012364	-0.505385156012364	-0.505385156012364	-0.505385156012364	-0.505385156012364	-0.505385156012364	-0.505385156012364	-0.505385156012364	-0.505385156012364	-0.505385156012364	-0.505385156012364	-0.505385156012364	-0.505385156012364	-0.505385156012364	2.95100682542402	-0.505385156012364	-0.505385156012364	-0.505385156012364	-0.505385156012364	-0.505385156012364	-0.505385156012364	-0.505385156012364	3.91860552580609	-0.505385156012364	-0.505385156012364	-0.505385156012364	-0.505385156012364	-0.505385156012364	3.82899014209189	-0.505385156012364	-0.505385156012364	-0.505385156012364	-0.505385156012364	-0.505385156012364	-0.505385156012364	-0.505385156012364	2.63547175685959	-0.505385156012364	-0.505385156012364	2.64826826065618	-0.505385156012364	-0.505385156012364	2.23443715471104	-0.505385156012364	-0.505385156012364	-0.505385156012364	-0.505385156012364	-0.505385156012364	-0.505385156012364	-0.505385156012364	-0.505385156012364	2.06999163940339	2.06354695412669	1.61169761913299	-0.505385156012364	2.01332225818502	-0.505385156012364	1.62145899514211	-0.505385156012364	-0.505385156012364	-0.505385156012364	-0.505385156012364	-0.505385156012364	-0.505385156012364	-0.505385156012364	-0.505385156012364	-0.505385156012364	-0.505385156012364	-0.505385156012364	-0.505385156012364	-0.505385156012364	-0.505385156012364	3.52793069746622	2.65966938449615	-0.505385156012364	-0.505385156012364	-0.505385156012364	-0.505385156012364	-0.505385156012364	-0.505385156012364	-0.505385156012364	-0.505385156012364	-0.505385156012364	-0.505385156012364	-0.505385156012364	-0.505385156012364	-0.505385156012364	2.13513859328143	2.1118727284731	2.14646204029764	-0.505385156012364	-0.505385156012364	-0.505385156012364	-0.505385156012364	-0.505385156012364	-0.505385156012364	3.84708862446054	-0.505385156012364	-0.505385156012364	-0.505385156012364	-0.505385156012364	-0.505385156012364	-0.505385156012364	-0.505385156012364	-0.505385156012364	-0.505385156012364	-0.505385156012364	-0.505385156012364	-0.505385156012364	-0.505385156012364	-0.505385156012364	-0.505385156012364	3.34469346005094	-0.505385156012364	-0.505385156012364	-0.505385156012364	-0.505385156012364	-0.505385156012364	-0.505385156012364	-0.505385156012364	3.79520699306394	-0.505385156012364	-0.505385156012364	-0.505385156012364	-0.505385156012364	-0.505385156012364	-0.505385156012364	-0.505385156012364	-0.505385156012364	-0.505385156012364	-0.505385156012364	-0.505385156012364	-0.505385156012364	-0.505385156012364	-0.505385156012364	-0.505385156012364	-0.505385156012364	-0.505385156012364	-0.505385156012364	-0.505385156012364	2.1801177086503	-0.505385156012364	2.54106613444918	-0.505385156012364	-0.505385156012364	-0.505385156012364	2.85229537511103	-0.505385156012364	-0.505385156012364	-0.505385156012364	-0.505385156012364	2.33035475070652	-0.505385156012364	-0.505385156012364	-0.505385156012364	-0.505385156012364	-0.505385156012364	-0.505385156012364	-0.505385156012364	-0.505385156012364	-0.505385156012364	-0.505385156012364	-0.505385156012364	-0.505385156012364	-0.505385156012364	3.14018486171053	-0.505385156012364	-0.505385156012364	-0.505385156012364	-0.505385156012364	-0.505385156012364	1.98010388101501	0.200223044388537	-0.505385156012364	-0.505385156012364	-0.505385156012364	-0.505385156012364	-0.505385156012364	-0.505385156012364	-0.505385156012364	-0.505385156012364	-0.505385156012364	-0.505385156012364	-0.505385156012364	-0.505385156012364	-0.505385156012364	-0.505385156012364	-0.505385156012364	-0.505385156012364	-0.505385156012364	-0.505385156012364	-0.505385156012364	-0.505385156012364	-0.505385156012364	-0.505385156012364	-0.505385156012364	-0.505385156012364	-0.505385156012364	-0.505385156012364	-0.505385156012364	-0.505385156012364	-0.505385156012364	-0.505385156012364	-0.505385156012364	0.850018975114912	-0.505385156012364	-0.505385156012364	-0.505385156012364	-0.505385156012364	-0.505385156012364	-0.505385156012364	-0.505385156012364	0.886814917180406	-0.505385156012364	-0.505385156012364	-0.505385156012364	-0.505385156012364	-0.505385156012364	-0.505385156012364	-0.505385156012364	-0.505385156012364	-0.505385156012364	-0.505385156012364	-0.505385156012364	-0.505385156012364	-0.505385156012364	-0.505385156012364	-0.505385156012364	-0.505385156012364	-0.505385156012364	-0.505385156012364	1.02068133456519	-0.505385156012364	-0.505385156012364	-0.505385156012364	-0.505385156012364	-0.505385156012364	-0.505385156012364	-0.505385156012364	-0.505385156012364	-0.505385156012364	-0.505385156012364	-0.505385156012364	-0.505385156012364	-0.505385156012364	-0.505385156012364	-0.505385156012364	-0.505385156012364	0.988145787350641	-0.505385156012364	-0.505385156012364	-0.505385156012364	-0.505385156012364	-0.505385156012364	-0.505385156012364	-0.505385156012364	-0.505385156012364	-0.505385156012364	-0.505385156012364	-0.505385156012364	-0.505385156012364	-0.505385156012364	-0.505385156012364	-0.505385156012364	-0.505385156012364	-0.505385156012364	-0.505385156012364	-0.505385156012364	-0.505385156012364	-0.505385156012364	-0.505385156012364	-0.505385156012364	-0.505385156012364	-0.505385156012364	-0.505385156012364	-0.505385156012364	-0.505385156012364	-0.505385156012364	-0.505385156012364	-0.505385156012364	-0.505385156012364	-0.505385156012364	-0.505385156012364	-0.505385156012364	-0.505385156012364	-0.505385156012364	-0.505385156012364	-0.505385156012364	-0.505385156012364	-0.505385156012364	-0.505385156012364	-0.505385156012364	-0.505385156012364	-0.505385156012364	-0.505385156012364	-0.505385156012364	-0.505385156012364	-0.505385156012364	-0.505385156012364	-0.505385156012364	-0.505385156012364	-0.505385156012364	-0.505385156012364	-0.505385156012364	-0.505385156012364	-0.505385156012364	-0.505385156012364	-0.505385156012364	-0.505385156012364	-0.505385156012364	-0.505385156012364	-0.505385156012364	-0.505385156012364	-0.505385156012364	-0.505385156012364	-0.505385156012364	-0.505385156012364	-0.505385156012364	-0.505385156012364	-0.505385156012364	-0.505385156012364	-0.505385156012364	-0.505385156012364	-0.505385156012364	-0.505385156012364	-0.505385156012364	-0.505385156012364	-0.505385156012364	-0.505385156012364	-0.505385156012364	-0.505385156012364	-0.505385156012364	-0.505385156012364	-0.505385156012364	-0.505385156012364	-0.505385156012364	-0.505385156012364	-0.505385156012364	0.571355901340172	-0.505385156012364	-0.505385156012364	-0.505385156012364	-0.505385156012364	-0.505385156012364	-0.505385156012364	-0.505385156012364	-0.505385156012364	-0.505385156012364	-0.505385156012364	-0.505385156012364	-0.505385156012364	-0.505385156012364	-0.505385156012364	-0.505385156012364	-0.505385156012364	-0.505385156012364	-0.505385156012364	-0.505385156012364	-0.505385156012364	-0.505385156012364	-0.505385156012364	-0.505385156012364	-0.505385156012364	-0.505385156012364	-0.505385156012364	-0.505385156012364	-0.505385156012364	-0.505385156012364	-0.505385156012364	-0.505385156012364	-0.505385156012364	-0.505385156012364	-0.505385156012364	-0.505385156012364	-0.505385156012364	0.873542350447047	0.812348997390897	-0.505385156012364	-0.505385156012364	-0.505385156012364	-0.505385156012364	-0.505385156012364	-0.505385156012364	-0.505385156012364	-0.505385156012364	-0.505385156012364	-0.505385156012364	-0.505385156012364	-0.505385156012364	-0.505385156012364	-0.505385156012364	-0.505385156012364	-0.505385156012364	1.46881931411913	-0.505385156012364	1.69659005143257	-0.505385156012364	-0.505385156012364	-0.505385156012364	-0.505385156012364	-0.505385156012364	-0.505385156012364	-0.505385156012364	-0.505385156012364	-0.505385156012364	-0.505385156012364	-0.505385156012364	-0.505385156012364	-0.505385156012364	-0.505385156012364	0.671726564585175	1.21493822623945	-0.505385156012364	-0.505385156012364	-0.505385156012364	-0.505385156012364	-0.505385156012364	-0.505385156012364	-0.505385156012364	2.29824248948123	-0.505385156012364	-0.505385156012364	-0.505385156012364	-0.505385156012364	-0.505385156012364	-0.505385156012364	-0.505385156012364	-0.505385156012364	-0.505385156012364	0.850804460666568	-0.505385156012364	-0.505385156012364	-0.505385156012364	-0.505385156012364	-0.505385156012364	-0.505385156012364	1.40577211809792	-0.505385156012364	-0.505385156012364	-0.505385156012364	-0.505385156012364	-0.505385156012364	-0.505385156012364	-0.505385156012364	2.11981535628353	1.02996428888721	-0.505385156012364	-0.505385156012364	-0.505385156012364	-0.505385156012364	-0.505385156012364	-0.505385156012364	-0.505385156012364	-0.505385156012364	-0.505385156012364	-0.505385156012364	-0.505385156012364	-0.505385156012364	-0.505385156012364	-0.505385156012364	-0.505385156012364	-0.505385156012364	-0.505385156012364	-0.505385156012364	-0.505385156012364	-0.505385156012364	-0.505385156012364	-0.505385156012364	-0.505385156012364	-0.505385156012364	-0.505385156012364	-0.505385156012364	-0.505385156012364	-0.505385156012364	-0.505385156012364	-0.505385156012364	-0.505385156012364	-0.505385156012364	2.10073738303776	1.15176061776864	-0.505385156012364	-0.505385156012364	-0.505385156012364	-0.505385156012364	-0.505385156012364	-0.505385156012364	-0.505385156012364	-0.505385156012364	-0.505385156012364	-0.505385156012364	-0.505385156012364	-0.505385156012364	-0.505385156012364	-0.505385156012364	-0.505385156012364	-0.505385156012364	-0.505385156012364	-0.505385156012364	-0.505385156012364	-0.505385156012364	-0.505385156012364	-0.505385156012364	-0.505385156012364	-0.505385156012364	-0.505385156012364	-0.505385156012364	-0.505385156012364	-0.505385156012364	-0.505385156012364	-0.505385156012364	-0.505385156012364	-0.505385156012364	-0.505385156012364	-0.505385156012364	-0.505385156012364	1.41888074159829	-0.505385156012364	-0.505385156012364	-0.505385156012364	-0.505385156012364	-0.505385156012364	-0.505385156012364	2.01639380048055	-0.505385156012364	-0.505385156012364	-0.505385156012364	-0.505385156012364	-0.505385156012364	-0.505385156012364	-0.505385156012364	-0.505385156012364	-0.505385156012364	-0.505385156012364	-0.505385156012364	-0.505385156012364	-0.505385156012364	-0.505385156012364	-0.505385156012364	-0.505385156012364	-0.505385156012364	-0.505385156012364	-0.505385156012364	-0.505385156012364	-0.505385156012364	-0.505385156012364	-0.505385156012364	-0.505385156012364	-0.505385156012364	-0.505385156012364	-0.505385156012364	-0.505385156012364	-0.505385156012364	-0.505385156012364	-0.505385156012364	-0.505385156012364	-0.505385156012364	-0.505385156012364	-0.505385156012364	-0.505385156012364	-0.505385156012364	-0.505385156012364	-0.505385156012364	-0.505385156012364	-0.505385156012364	-0.505385156012364	-0.505385156012364	-0.505385156012364	-0.505385156012364	-0.505385156012364	-0.505385156012364	-0.505385156012364	-0.505385156012364	-0.505385156012364	-0.505385156012364	-0.505385156012364	-0.505385156012364	-0.505385156012364	-0.505385156012364	-0.505385156012364	-0.505385156012364	-0.505385156012364	-0.505385156012364	-0.505385156012364	-0.505385156012364	-0.505385156012364	-0.505385156012364	-0.505385156012364	-0.505385156012364	-0.505385156012364	-0.505385156012364	-0.505385156012364	-0.505385156012364	-0.505385156012364	-0.505385156012364	-0.505385156012364	-0.505385156012364	-0.505385156012364	-0.505385156012364	-0.505385156012364	-0.505385156012364	-0.505385156012364	-0.505385156012364	-0.505385156012364	-0.505385156012364	-0.505385156012364	-0.505385156012364	-0.505385156012364	-0.505385156012364	-0.505385156012364	-0.505385156012364	-0.505385156012364	-0.505385156012364	-0.505385156012364	-0.505385156012364	-0.505385156012364	-0.505385156012364	-0.505385156012364	-0.505385156012364	-0.505385156012364	-0.505385156012364	-0.505385156012364	-0.505385156012364	-0.505385156012364	-0.505385156012364	-0.505385156012364	-0.505385156012364	-0.505385156012364	-0.505385156012364	-0.505385156012364	-0.505385156012364	-0.505385156012364	-0.505385156012364	-0.505385156012364	-0.505385156012364	-0.505385156012364	-0.505385156012364	-0.505385156012364	-0.505385156012364	0.876455755405896	-0.505385156012364	-0.505385156012364	-0.505385156012364	-0.505385156012364	-0.505385156012364	-0.505385156012364	-0.505385156012364	-0.505385156012364	-0.505385156012364	-0.505385156012364	-0.505385156012364	1.48457081810727	1.31288951828444	-0.505385156012364	-0.505385156012364	-0.505385156012364	-0.505385156012364	-0.505385156012364	-0.505385156012364	-0.505385156012364	-0.505385156012364	-0.505385156012364	-0.505385156012364	-0.505385156012364	-0.505385156012364	-0.505385156012364	-0.505385156012364	-0.505385156012364	1.08074735943302	-0.505385156012364	-0.505385156012364	-0.505385156012364	-0.505385156012364	-0.505385156012364	-0.505385156012364	-0.505385156012364	-0.505385156012364	-0.505385156012364	-0.505385156012364	-0.505385156012364	-0.505385156012364	-0.505385156012364	-0.505385156012364	-0.505385156012364	1.1765644185257	-0.505385156012364	-0.505385156012364	-0.505385156012364	-0.505385156012364	-0.505385156012364	-0.505385156012364	-0.505385156012364	1.17958765451273	-0.505385156012364	-0.505385156012364	-0.505385156012364	-0.505385156012364	-0.505385156012364	0.601291814790799	-0.505385156012364	-0.505385156012364	-0.505385156012364	-0.505385156012364	-0.505385156012364	-0.505385156012364	-0.505385156012364	-0.505385156012364	-0.505385156012364	-0.505385156012364	-0.505385156012364	-0.505385156012364	2.04963739826115	2.21113707447599	-0.505385156012364	-0.505385156012364	1.01123255845398	-0.505385156012364	-0.505385156012364	-0.505385156012364	-0.505385156012364	-0.505385156012364	-0.505385156012364	-0.505385156012364	-0.505385156012364	-0.505385156012364	-0.505385156012364	-0.505385156012364	-0.505385156012364	-0.505385156012364	-0.505385156012364	-0.505385156012364	-0.505385156012364	-0.505385156012364	-0.505385156012364	-0.505385156012364	-0.505385156012364	-0.505385156012364	-0.505385156012364	-0.505385156012364	1.60029025879629	-0.505385156012364	-0.505385156012364	-0.505385156012364	-0.505385156012364	-0.505385156012364	1.13040083550233	-0.505385156012364	-0.505385156012364	-0.505385156012364	-0.505385156012364	-0.505385156012364	-0.505385156012364	-0.505385156012364	-0.505385156012364	-0.505385156012364	-0.505385156012364	-0.505385156012364	-0.505385156012364	-0.505385156012364	-0.505385156012364	-0.505385156012364	-0.505385156012364	-0.505385156012364	-0.505385156012364	0.551997640454142	-0.505385156012364	-0.505385156012364	-0.505385156012364	-0.505385156012364	-0.505385156012364	-0.505385156012364	-0.505385156012364	-0.505385156012364	-0.505385156012364	-0.505385156012364	-0.505385156012364	-0.505385156012364	-0.505385156012364	-0.505385156012364	-0.505385156012364	0.288461692450875	-0.505385156012364	-0.505385156012364	-0.505385156012364	1.38138749609957	-0.505385156012364	-0.505385156012364	-0.505385156012364	-0.505385156012364	-0.505385156012364	-0.505385156012364	1.37299647654568	-0.505385156012364	-0.505385156012364	-0.505385156012364	-0.505385156012364	-0.505385156012364	-0.505385156012364	-0.505385156012364	-0.505385156012364	-0.505385156012364	-0.505385156012364	-0.505385156012364	-0.505385156012364	-0.505385156012364	-0.505385156012364	-0.505385156012364	-0.505385156012364	-0.505385156012364	-0.505385156012364	-0.505385156012364	-0.505385156012364	-0.505385156012364	-0.505385156012364	-0.505385156012364	-0.505385156012364	-0.505385156012364	-0.505385156012364	-0.505385156012364	-0.505385156012364	1.27609686485369	-0.505385156012364	-0.505385156012364	-0.505385156012364	-0.505385156012364	-0.505385156012364	0.913938155043997	-0.505385156012364	-0.505385156012364	-0.505385156012364	-0.505385156012364	-0.505385156012364	-0.505385156012364	-0.505385156012364	-0.505385156012364	-0.505385156012364	-0.505385156012364	-0.505385156012364	-0.505385156012364	-0.505385156012364	-0.505385156012364	-0.505385156012364	-0.505385156012364	-0.505385156012364	-0.505385156012364	-0.505385156012364	0.985809479951473	-0.505385156012364	-0.505385156012364	-0.505385156012364	0.762113966795125	1.23284136416078	-0.505385156012364	-0.505385156012364	-0.505385156012364	0.949585292537848	-0.505385156012364	-0.505385156012364	-0.505385156012364	-0.505385156012364	1.32751915240987	-0.505385156012364	0.857917138245257	-0.505385156012364	-0.505385156012364	-0.505385156012364	-0.505385156012364	-0.505385156012364	-0.505385156012364	-0.505385156012364	-0.505385156012364	-0.505385156012364	-0.505385156012364	-0.505385156012364	-0.505385156012364	-0.505385156012364	-0.505385156012364	-0.505385156012364	1.12258388717908	-0.505385156012364	-0.505385156012364	0.85644302636115	0.67247880538439	-0.505385156012364	-0.505385156012364	-0.505385156012364	0.979526427031419	-0.505385156012364	-0.505385156012364	-0.505385156012364	-0.505385156012364	-0.505385156012364	-0.505385156012364	-0.505385156012364	-0.505385156012364	-0.505385156012364	-0.505385156012364	-0.505385156012364	-0.505385156012364	1.20254965360716	-0.505385156012364	-0.505385156012364	-0.505385156012364	-0.505385156012364	-0.505385156012364	1.72497419756016	-0.505385156012364	-0.505385156012364	1.81319772955866	-0.505385156012364	-0.505385156012364	-0.505385156012364	-0.505385156012364	1.90075578301176	-0.505385156012364	-0.505385156012364	-0.505385156012364	-0.505385156012364	-0.505385156012364	-0.505385156012364	-0.505385156012364	-0.505385156012364	-0.505385156012364	-0.505385156012364	-0.505385156012364	-0.505385156012364	-0.505385156012364	-0.505385156012364	-0.505385156012364	-0.505385156012364	-0.505385156012364	-0.505385156012364	-0.505385156012364	-0.505385156012364	-0.505385156012364	-0.505385156012364	-0.505385156012364	-0.505385156012364	-0.505385156012364	-0.505385156012364	-0.505385156012364	-0.505385156012364	-0.505385156012364	-0.505385156012364	-0.505385156012364	-0.505385156012364	-0.505385156012364	-0.505385156012364	-0.505385156012364	-0.505385156012364	-0.505385156012364	-0.505385156012364	-0.505385156012364	-0.505385156012364	-0.505385156012364	-0.505385156012364	-0.505385156012364	-0.505385156012364	-0.505385156012364	-0.505385156012364	1.35424691875062	-0.505385156012364	-0.505385156012364	-0.505385156012364	-0.505385156012364	-0.505385156012364	0.920145530609493	-0.505385156012364	-0.505385156012364	1.76690044255108	-0.505385156012364	-0.505385156012364	-0.505385156012364	-0.505385156012364	-0.505385156012364	-0.505385156012364	-0.505385156012364	1.9234540162258	-0.505385156012364	1.0994458807359	-0.505385156012364	-0.505385156012364	-0.505385156012364	-0.505385156012364	-0.505385156012364	-0.505385156012364	-0.505385156012364	-0.505385156012364	1.25115313176495	-0.505385156012364	-0.505385156012364	-0.505385156012364	-0.505385156012364	-0.505385156012364	-0.505385156012364	-0.505385156012364	-0.505385156012364	-0.505385156012364	-0.505385156012364	-0.505385156012364	-0.505385156012364	-0.505385156012364	-0.505385156012364	1.00303120209712	-0.505385156012364	-0.505385156012364	-0.505385156012364	1.53463004665356	-0.505385156012364	-0.505385156012364	-0.505385156012364	-0.505385156012364	1.90036194889601	-0.505385156012364	-0.505385156012364	-0.505385156012364	-0.505385156012364	-0.505385156012364	-0.505385156012364	-0.505385156012364	-0.505385156012364	-0.505385156012364	-0.505385156012364	-0.505385156012364	-0.505385156012364	-0.505385156012364	-0.505385156012364	-0.505385156012364	0.720791032412916	-0.505385156012364	-0.505385156012364	-0.505385156012364	-0.505385156012364	-0.505385156012364	-0.505385156012364	-0.505385156012364	-0.505385156012364	-0.505385156012364	-0.505385156012364	-0.505385156012364	-0.505385156012364	-0.505385156012364	0.984438802308514	-0.505385156012364	-0.505385156012364	-0.505385156012364	-0.505385156012364	-0.505385156012364	-0.505385156012364	-0.505385156012364	-0.505385156012364	-0.505385156012364	-0.505385156012364	-0.505385156012364	-0.505385156012364	-0.505385156012364	-0.505385156012364	-0.505385156012364	-0.505385156012364	-0.505385156012364	1.20218280787791	-0.505385156012364	-0.505385156012364	-0.505385156012364	-0.505385156012364	2.4247501133128	-0.505385156012364	-0.505385156012364	-0.505385156012364	-0.505385156012364	-0.505385156012364	-0.505385156012364	-0.505385156012364	-0.505385156012364	-0.505385156012364	-0.505385156012364	-0.505385156012364	-0.505385156012364	-0.505385156012364	-0.505385156012364	-0.505385156012364	2.00851321802928	-0.505385156012364	-0.505385156012364	-0.505385156012364	-0.505385156012364	-0.505385156012364	1.68508257348417	-0.505385156012364	1.31246926930905	-0.505385156012364	1.99077631855305	2.96207305541438	-0.505385156012364	-0.505385156012364	-0.505385156012364	1.40800197756039	1.47691448700841	-0.505385156012364	1.54964933483283	-0.505385156012364	-0.505385156012364	-0.505385156012364	-0.505385156012364	-0.505385156012364	-0.505385156012364	-0.505385156012364	-0.505385156012364	-0.505385156012364	-0.505385156012364	-0.505385156012364	-0.505385156012364	-0.505385156012364	-0.505385156012364	-0.505385156012364	-0.505385156012364	-0.505385156012364	-0.505385156012364	1.18369662171363	-0.505385156012364	0.784745843375607	-0.505385156012364	1.77348410803325	-0.505385156012364	-0.505385156012364	1.72663075132007	1.30744275826803	-0.505385156012364	1.0253078252998	-0.505385156012364	-0.505385156012364	1.73228400848774	-0.505385156012364	-0.505385156012364	-0.505385156012364	-0.505385156012364	1.49825857748184	-0.505385156012364	-0.505385156012364	-0.505385156012364	1.40870733399981	-0.505385156012364	-0.505385156012364	-0.505385156012364	-0.505385156012364	-0.505385156012364	-0.505385156012364	-0.505385156012364	-0.505385156012364	-0.505385156012364	-0.505385156012364	-0.505385156012364	-0.505385156012364	-0.505385156012364	-0.505385156012364	-0.505385156012364	-0.505385156012364	-0.505385156012364	-0.505385156012364	-0.505385156012364	-0.505385156012364	-0.505385156012364	-0.505385156012364	-0.505385156012364	-0.505385156012364	-0.505385156012364	-0.505385156012364	-0.505385156012364	-0.505385156012364	-0.505385156012364	-0.505385156012364	-0.505385156012364	-0.505385156012364	-0.505385156012364	-0.505385156012364	-0.505385156012364	-0.505385156012364	-0.505385156012364	-0.505385156012364	-0.505385156012364	-0.505385156012364	-0.505385156012364	-0.505385156012364	-0.505385156012364	-0.505385156012364	1.80886696546549	-0.505385156012364	1.12956541551557	-0.505385156012364	1.6869910301226	-0.505385156012364	-0.505385156012364	-0.505385156012364	-0.505385156012364	-0.505385156012364	-0.505385156012364	-0.505385156012364	-0.505385156012364	-0.505385156012364	-0.505385156012364	-0.505385156012364	-0.505385156012364	-0.505385156012364	-0.505385156012364	1.99852708337141	3.04224462376971	1.99163474389742	-0.505385156012364	-0.505385156012364	-0.505385156012364	-0.505385156012364	-0.505385156012364	-0.505385156012364	-0.505385156012364	-0.505385156012364	-0.505385156012364	-0.505385156012364	-0.505385156012364	-0.505385156012364	-0.505385156012364	-0.505385156012364	-0.505385156012364	-0.505385156012364	-0.505385156012364	-0.505385156012364	-0.505385156012364	-0.505385156012364	-0.505385156012364	-0.505385156012364	-0.505385156012364	-0.505385156012364	-0.505385156012364	-0.505385156012364	-0.505385156012364	0.947764469513633	-0.505385156012364	-0.505385156012364	-0.505385156012364	-0.505385156012364	-0.505385156012364	-0.505385156012364	1.31520468256706	-0.505385156012364	0.899270660445039	-0.505385156012364	-0.505385156012364	-0.505385156012364	-0.505385156012364	1.78361729894161	1.29562534719643	1.40776698587009	-0.505385156012364	1.31373065253811	1.27549401679615	-0.505385156012364	-0.505385156012364	-0.505385156012364	-0.505385156012364	-0.505385156012364	-0.505385156012364	-0.505385156012364	-0.505385156012364	-0.505385156012364	-0.505385156012364	-0.505385156012364	-0.505385156012364	-0.505385156012364	-0.505385156012364	-0.505385156012364	-0.505385156012364	-0.505385156012364	-0.505385156012364	-0.505385156012364	1.50505006800893	1.38664515615081	-0.505385156012364	-0.505385156012364	-0.505385156012364	-0.505385156012364	-0.505385156012364	-0.505385156012364	-0.505385156012364	-0.505385156012364	-0.505385156012364	-0.505385156012364	-0.505385156012364	-0.505385156012364	-0.505385156012364	0.921643844991064	0.70730730628472	-0.505385156012364	-0.505385156012364	-0.505385156012364	-0.505385156012364	-0.505385156012364	-0.505385156012364	0.961406973019563	-0.505385156012364	-0.505385156012364	-0.505385156012364	-0.505385156012364	-0.505385156012364	-0.505385156012364	-0.505385156012364	0.224275119385163	0.8404461605602	-0.505385156012364	-0.505385156012364	-0.505385156012364	-0.505385156012364	-0.505385156012364	-0.505385156012364	-0.505385156012364	-0.505385156012364	-0.505385156012364	-0.505385156012364	-0.505385156012364	-0.505385156012364	-0.505385156012364	-0.505385156012364	-0.505385156012364	-0.505385156012364	-0.505385156012364	-0.505385156012364	-0.505385156012364	-0.505385156012364	-0.505385156012364	-0.505385156012364	1.70401403512619	-0.505385156012364	-0.505385156012364	-0.505385156012364	-0.505385156012364	-0.505385156012364	1.90588924324621	-0.505385156012364	-0.505385156012364	-0.505385156012364	-0.505385156012364	-0.505385156012364	1.40635836856296	1.15884107276759	1.26412356724211	-0.505385156012364	-0.505385156012364	-0.505385156012364	-0.505385156012364	-0.505385156012364	-0.505385156012364	-0.505385156012364	-0.505385156012364	-0.505385156012364	-0.505385156012364	-0.505385156012364	-0.505385156012364	-0.505385156012364	-0.505385156012364	-0.505385156012364	-0.505385156012364	-0.505385156012364	-0.505385156012364	-0.505385156012364	0.834945562497457	-0.505385156012364	-0.505385156012364	-0.505385156012364	0.792478939412827	-0.505385156012364	-0.505385156012364	-0.505385156012364	-0.505385156012364	-0.505385156012364	-0.505385156012364	-0.505385156012364	-0.505385156012364	-0.505385156012364	0.899633450025475	-0.505385156012364	-0.505385156012364	-0.505385156012364	-0.505385156012364	-0.505385156012364	-0.505385156012364	-0.505385156012364	-0.505385156012364	-0.505385156012364	-0.505385156012364	-0.505385156012364	-0.505385156012364	0.994506718294794	-0.505385156012364	-0.505385156012364	-0.505385156012364	-0.505385156012364	-0.505385156012364	-0.505385156012364	-0.505385156012364	-0.505385156012364	-0.505385156012364	-0.505385156012364	0.61983590173214	-0.505385156012364	-0.505385156012364	-0.505385156012364	-0.505385156012364	-0.505385156012364	-0.505385156012364	1.50820188440202	-0.505385156012364	-0.505385156012364	-0.505385156012364	-0.505385156012364	-0.505385156012364	1.56268103863819	-0.505385156012364	-0.505385156012364	-0.505385156012364	-0.505385156012364	-0.505385156012364	-0.505385156012364	-0.505385156012364	1.67874809323799	-0.505385156012364	-0.505385156012364	-0.505385156012364	-0.505385156012364	-0.505385156012364	-0.505385156012364	2.85986890686443	-0.505385156012364	-0.505385156012364	-0.505385156012364	-0.505385156012364	-0.505385156012364	-0.505385156012364	-0.505385156012364	-0.505385156012364	1.72299001506819	-0.505385156012364	-0.505385156012364	-0.505385156012364	-0.505385156012364	-0.505385156012364	-0.505385156012364	-0.505385156012364	-0.505385156012364	-0.505385156012364	-0.505385156012364	1.61110925207342	-0.505385156012364	-0.505385156012364	1.25780899314325	-0.505385156012364	-0.505385156012364	-0.505385156012364	-0.505385156012364	-0.505385156012364	-0.505385156012364	2.17452231876797	-0.505385156012364	1.24474494919298	-0.505385156012364	-0.505385156012364	-0.505385156012364	-0.505385156012364	-0.505385156012364	-0.505385156012364	-0.505385156012364	-0.505385156012364	-0.505385156012364	-0.505385156012364	-0.505385156012364	-0.505385156012364	-0.505385156012364	-0.505385156012364	1.50190919087225	-0.505385156012364	1.28988154100805	1.14066731450408	-0.505385156012364	1.30869654202652	-0.505385156012364	-0.505385156012364	-0.505385156012364	-0.505385156012364	-0.505385156012364	-0.505385156012364	-0.505385156012364	1.2546700156383	1.56996973193937	-0.505385156012364	-0.505385156012364	-0.505385156012364	-0.505385156012364	-0.505385156012364	-0.505385156012364	-0.505385156012364	-0.505385156012364	-0.505385156012364	-0.505385156012364	-0.505385156012364	-0.505385156012364	-0.505385156012364	-0.505385156012364	-0.505385156012364	-0.505385156012364	-0.505385156012364	2.27944949644259	-0.505385156012364	-0.505385156012364	-0.505385156012364	-0.505385156012364	-0.505385156012364	-0.505385156012364	-0.505385156012364	-0.505385156012364	-0.505385156012364	-0.505385156012364	1.19497232225243	-0.505385156012364	-0.505385156012364	-0.505385156012364	-0.505385156012364	0.609289173995017	-0.505385156012364	0.10433684217906	-0.505385156012364	0.174913708941212	-0.505385156012364	0.306190084494359	-0.505385156012364	-0.505385156012364	-0.505385156012364	-0.505385156012364	-0.505385156012364	-0.505385156012364	-0.505385156012364	-0.505385156012364	-0.505385156012364	-0.505385156012364	-0.505385156012364	-0.505385156012364	-0.505385156012364	-0.505385156012364	-0.505385156012364	-0.505385156012364	-0.505385156012364	-0.505385156012364	-0.505385156012364	-0.505385156012364	-0.505385156012364	-0.505385156012364	-0.505385156012364	-0.505385156012364	0.507516877682158	-0.505385156012364	-0.505385156012364	0.729032302134609	-0.505385156012364	-0.505385156012364	-0.505385156012364	-0.505385156012364	-0.505385156012364	-0.505385156012364	-0.505385156012364	-0.505385156012364	-0.505385156012364	-0.505385156012364	-0.505385156012364	-0.505385156012364	-0.505385156012364	0.816910645869732	-0.505385156012364	-0.505385156012364	-0.505385156012364	-0.505385156012364	0.368900882514541	-0.505385156012364	-0.505385156012364	-0.505385156012364	-0.505385156012364	-0.505385156012364	-0.505385156012364	-0.505385156012364	-0.505385156012364	-0.505385156012364	-0.505385156012364	1.19071364414478	-0.505385156012364	-0.505385156012364	-0.505385156012364	-0.505385156012364	-0.505385156012364	-0.505385156012364	-0.505385156012364	-0.505385156012364	0.543538330531161	0.0635648834446981	0.0385453604874829	0.249514202358321	0.284464879152052	-0.505385156012364	-0.505385156012364	0.438707501415837	0.140597097339198	-0.505385156012364	-0.505385156012364	-0.505385156012364	-0.505385156012364	-0.505385156012364	-0.505385156012364	-0.505385156012364	-0.505385156012364	-0.505385156012364	-0.505385156012364	-0.505385156012364	-0.505385156012364	0.289318187930727	-0.505385156012364	-0.505385156012364	-0.505385156012364	-0.505385156012364	-0.505385156012364	0.980955648702902	0.428436111332592	-0.505385156012364	0.729770451411252	-0.505385156012364	-0.505385156012364	-0.505385156012364	-0.505385156012364	-0.505385156012364	-0.505385156012364	-0.505385156012364	-0.505385156012364	0.235769868399174	0.384299203061165	-0.505385156012364	-0.505385156012364	-0.505385156012364	-0.505385156012364	-0.505385156012364	0.965126461731587	-0.505385156012364	-0.505385156012364	-0.505385156012364	-0.505385156012364	0.875288839323787	-0.505385156012364	-0.505385156012364	-0.505385156012364	-0.505385156012364	-0.505385156012364	-0.505385156012364	0.741424777054467	-0.505385156012364	-0.505385156012364	0.986633172481781	-0.505385156012364	1.1936106631424	-0.505385156012364	-0.505385156012364	-0.505385156012364	-0.505385156012364	-0.505385156012364	-0.505385156012364	-0.505385156012364	-0.505385156012364	-0.505385156012364	-0.505385156012364	-0.505385156012364	-0.505385156012364	-0.505385156012364	-0.505385156012364	0.69639154524038	-0.505385156012364	-0.505385156012364	-0.505385156012364	-0.505385156012364	-0.505385156012364	-0.505385156012364	-0.505385156012364	-0.505385156012364	-0.505385156012364	-0.505385156012364	-0.505385156012364	-0.505385156012364	-0.505385156012364	-0.505385156012364	-0.505385156012364	-0.505385156012364	-0.505385156012364	-0.505385156012364	-0.505385156012364	-0.505385156012364	-0.505385156012364	-0.505385156012364	-0.505385156012364	-0.505385156012364	-0.505385156012364	-0.505385156012364	-0.505385156012364	0.517037779877968	-0.505385156012364	-0.505385156012364	-0.505385156012364	-0.505385156012364	-0.505385156012364	-0.505385156012364	-0.505385156012364	-0.505385156012364	-0.505385156012364	-0.505385156012364	-0.505385156012364	1.1794094927182	-0.505385156012364	-0.505385156012364	-0.505385156012364	-0.505385156012364	-0.505385156012364	-0.505385156012364	-0.505385156012364	-0.505385156012364	-0.505385156012364	-0.505385156012364	-0.505385156012364	-0.505385156012364	-0.505385156012364	-0.505385156012364	-0.505385156012364	-0.505385156012364	-0.505385156012364	-0.505385156012364	-0.505385156012364	-0.505385156012364	-0.505385156012364	-0.505385156012364	-0.505385156012364	-0.505385156012364	-0.505385156012364	1.29295360965387	-0.505385156012364	-0.505385156012364	1.45730981766328	1.09130670351524	-0.505385156012364	-0.505385156012364	0.772036286192354	-0.505385156012364	1.1614477856808	-0.505385156012364	-0.505385156012364	-0.505385156012364	1.45086982525545	1.30525317766943	-0.0548554977102277	-0.505385156012364	-0.505385156012364	-0.505385156012364	0.404689037187559	-0.142841645602455	0.113919933497199	-0.505385156012364	-0.505385156012364	0.328633062530103	-0.505385156012364	0.423334533813997	-0.505385156012364	0.232517004601217	-0.505385156012364	-0.505385156012364	0.315161221621438	0.144861335228361	-0.505385156012364	0.666323195964873	0.454391961173011	-0.505385156012364	0.966793411130789	-0.505385156012364	-0.505385156012364	-0.505385156012364	-0.505385156012364	-0.505385156012364	0.311990535244111	0.501552493333803	-0.505385156012364	-0.505385156012364	-0.505385156012364	-0.505385156012364	-0.505385156012364	-0.505385156012364	-0.505385156012364	-0.505385156012364	0.240753324883253	-0.505385156012364	-0.505385156012364	0.0534442265354694	-0.505385156012364	0.280253778912967	-0.505385156012364	-0.505385156012364	-0.505385156012364	0.30955036858304	-0.505385156012364	-0.505385156012364	-0.505385156012364	-0.505385156012364	-0.505385156012364	-0.505385156012364	-0.505385156012364	-0.505385156012364	0.91759358343287	-0.505385156012364	-0.505385156012364	-0.505385156012364	-0.505385156012364	-0.505385156012364	-0.505385156012364	-0.505385156012364	-0.505385156012364	-0.505385156012364	-0.505385156012364	-0.505385156012364	1.08309839254306	-0.505385156012364	-0.505385156012364	-0.505385156012364	0.555151577852335	-0.505385156012364	-0.505385156012364	-0.505385156012364	-0.505385156012364	-0.505385156012364	-0.505385156012364	-0.505385156012364	-0.505385156012364	-0.505385156012364	-0.505385156012364	-0.505385156012364	-0.505385156012364	-0.505385156012364	0.316915805225259	1.16727208560313	-0.505385156012364	-0.505385156012364	-0.505385156012364	-0.505385156012364	-0.505385156012364	-0.505385156012364	-0.505385156012364	-0.505385156012364	0.503917401149872	0.276448553488945	0.245639119776628	-0.505385156012364	0.887111602985465	-0.505385156012364	-0.505385156012364	-0.505385156012364	-0.505385156012364	-0.505385156012364	-0.505385156012364	-0.505385156012364	-0.505385156012364	0.737296382088712	-0.505385156012364	-0.505385156012364	-0.505385156012364	-0.505385156012364	-0.505385156012364	-0.505385156012364	-0.505385156012364	-0.505385156012364	-0.505385156012364	-0.505385156012364	-0.505385156012364	-0.505385156012364	-0.505385156012364	0.725355305580771	-0.505385156012364	1.6032020605904	-0.505385156012364	-0.505385156012364	1.31625915820615	-0.505385156012364	-0.505385156012364	-0.505385156012364	-0.505385156012364	-0.505385156012364	-0.505385156012364	0.908400106672559	1.3448065901443	-0.505385156012364	-0.505385156012364	0.890503264619837	0.708641772275957	-0.505385156012364	-0.505385156012364	-0.505385156012364	-0.505385156012364	-0.505385156012364	-0.505385156012364	1.22695508995473	-0.505385156012364	-0.505385156012364	-0.505385156012364	-0.505385156012364	-0.505385156012364	1.28397448602318	-0.505385156012364	-0.505385156012364	1.19306665851446	-0.505385156012364	-0.505385156012364	1.1055684048286	1.7954519186133	0.866257595052207	-0.505385156012364	-0.505385156012364	-0.505385156012364	-0.505385156012364	0.525536871170071	-0.505385156012364	-0.505385156012364	-0.505385156012364	-0.505385156012364	-0.505385156012364	-0.505385156012364	-0.505385156012364	-0.505385156012364	-0.505385156012364	-0.505385156012364	-0.505385156012364	-0.505385156012364	-0.505385156012364	0.998406851629091	-0.505385156012364	0.873193610689876	1.00881890290737	-0.505385156012364	-0.505385156012364	1.9972313813486	1.15780084322272	1.2277121825494	-0.505385156012364	-0.505385156012364	-0.505385156012364	-0.505385156012364	-0.505385156012364	1.70693454073206	-0.505385156012364	-0.505385156012364	-0.505385156012364	-0.505385156012364	-0.505385156012364	-0.505385156012364	-0.505385156012364	-0.505385156012364	-0.505385156012364	-0.505385156012364	-0.505385156012364	-0.505385156012364	0.525282955304588	-0.505385156012364	-0.505385156012364	-0.505385156012364	-0.505385156012364	-0.505385156012364	-0.505385156012364	-0.505385156012364	-0.505385156012364	1.05703327231699	-0.505385156012364	-0.505385156012364	-0.505385156012364	-0.505385156012364	-0.505385156012364	-0.505385156012364	-0.505385156012364	0.741989958201056	-0.505385156012364	0.675413704097003	-0.505385156012364	-0.505385156012364	-0.505385156012364	-0.505385156012364	-0.505385156012364	-0.505385156012364	-0.505385156012364	-0.505385156012364	-0.505385156012364	-0.505385156012364	0.819791902045758	-0.505385156012364	-0.505385156012364	-0.505385156012364	-0.505385156012364	-0.505385156012364	-0.505385156012364	-0.505385156012364	-0.505385156012364	1.39101278299063	-0.505385156012364	-0.505385156012364	-0.505385156012364	-0.505385156012364	-0.505385156012364	-0.505385156012364	1.09912502317594	-0.505385156012364	-0.505385156012364	1.73629418407481	-0.505385156012364	-0.505385156012364	-0.505385156012364	-0.505385156012364	-0.505385156012364	-0.505385156012364	-0.505385156012364	-0.505385156012364	-0.505385156012364	-0.505385156012364	-0.505385156012364	-0.505385156012364	-0.505385156012364	-0.505385156012364	-0.505385156012364	-0.505385156012364	1.29439116386398	-0.505385156012364	-0.505385156012364	-0.505385156012364	-0.505385156012364	1.01852289828413	-0.505385156012364	-0.505385156012364	-0.505385156012364	-0.505385156012364	1.70401403512619	-0.505385156012364	-0.505385156012364	0.602763841543895	1.12939844146319	-0.505385156012364	-0.505385156012364	-0.505385156012364	-0.505385156012364	-0.505385156012364	1.80814697290322	-0.505385156012364	-0.505385156012364	-0.505385156012364	-0.505385156012364	-0.505385156012364	-0.505385156012364	-0.505385156012364	-0.505385156012364	1.59478259788329	-0.505385156012364	-0.505385156012364	-0.505385156012364	-0.505385156012364	-0.505385156012364	-0.505385156012364	-0.505385156012364	-0.505385156012364	1.11665043748848	-0.505385156012364	-0.505385156012364	-0.505385156012364	-0.505385156012364	-0.505385156012364	-0.505385156012364	-0.505385156012364	-0.505385156012364	-0.505385156012364	-0.505385156012364	1.2570231097729	-0.505385156012364	-0.505385156012364	-0.505385156012364	-0.505385156012364	-0.505385156012364	-0.505385156012364	-0.505385156012364	-0.505385156012364	0.814466583412369	-0.505385156012364	-0.505385156012364	-0.505385156012364	-0.505385156012364	-0.505385156012364	1.0091024382472	0.780111938599387	-0.505385156012364	-0.505385156012364	-0.505385156012364	-0.505385156012364	-0.505385156012364	-0.505385156012364	-0.505385156012364	-0.505385156012364	-0.505385156012364	-0.505385156012364	-0.505385156012364	-0.505385156012364	-0.505385156012364	-0.505385156012364	-0.505385156012364	-0.505385156012364	-0.505385156012364	-0.505385156012364	-0.505385156012364	-0.505385156012364	-0.505385156012364	-0.505385156012364	-0.505385156012364	-0.505385156012364	-0.505385156012364	-0.505385156012364	1.19197977670518	-0.505385156012364	1.17196319680538	0.874240387512009	-0.505385156012364	-0.505385156012364	-0.505385156012364	-0.505385156012364	-0.505385156012364	-0.505385156012364	1.33417597640173	-0.505385156012364	-0.505385156012364	0.996732730117277	-0.505385156012364	-0.505385156012364	-0.505385156012364	0.973029799806764	-0.505385156012364	-0.505385156012364	0.965792761123998	0.768678019344165	0.744256038814995	0.792581337566702	-0.505385156012364	-0.505385156012364	1.61908332514854	1.02719588135284	-0.505385156012364	-0.505385156012364	1.38779238770564	-0.505385156012364	1.47539104512874	-0.505385156012364	1.5452547038993	1.49022727622975	-0.505385156012364	-0.505385156012364	-0.505385156012364	-0.505385156012364	-0.505385156012364	-0.505385156012364	-0.505385156012364	-0.505385156012364	-0.505385156012364	1.76897480172351	-0.505385156012364	-0.505385156012364	-0.505385156012364	-0.505385156012364	-0.505385156012364	-0.505385156012364	-0.505385156012364	-0.505385156012364	0.386227706261849	0.567067633351638	-0.505385156012364	-0.505385156012364	-0.505385156012364	0.774020396764639	-0.505385156012364	-0.505385156012364	-0.505385156012364	-0.505385156012364	-0.505385156012364	-0.505385156012364	-0.505385156012364	-0.505385156012364	-0.505385156012364	-0.505385156012364	-0.505385156012364	1.00514318943128	-0.505385156012364	-0.505385156012364	-0.505385156012364	-0.505385156012364	-0.505385156012364	-0.505385156012364	-0.505385156012364	-0.505385156012364	-0.505385156012364	-0.505385156012364	-0.505385156012364	1.15124507953012	-0.505385156012364	1.14185430184148	1.54292856961597	-0.505385156012364	-0.505385156012364	-0.505385156012364	-0.505385156012364	-0.505385156012364	-0.505385156012364	-0.505385156012364	-0.505385156012364	-0.505385156012364	-0.505385156012364	-0.505385156012364	-0.505385156012364	1.55877999066466	-0.505385156012364	-0.505385156012364	-0.505385156012364	1.44803623690969	-0.505385156012364	-0.505385156012364	-0.505385156012364	-0.505385156012364	-0.505385156012364	-0.505385156012364	-0.505385156012364	-0.505385156012364	-0.505385156012364	-0.505385156012364	-0.505385156012364	-0.505385156012364	-0.505385156012364	-0.505385156012364	-0.505385156012364	-0.505385156012364	-0.505385156012364	-0.505385156012364	1.2734877231386	-0.505385156012364	-0.505385156012364	-0.505385156012364	-0.505385156012364	-0.505385156012364	-0.505385156012364	-0.505385156012364	1.40167941424776	1.25290966530558	1.29521374793706	0.778908813868934	1.09241860892301	-0.505385156012364	-0.505385156012364	-0.505385156012364	-0.505385156012364	-0.505385156012364	-0.505385156012364	-0.505385156012364	-0.505385156012364	-0.505385156012364	-0.505385156012364	-0.505385156012364	-0.505385156012364	-0.505385156012364	1.44423136732604	-0.505385156012364	-0.505385156012364	-0.505385156012364	-0.505385156012364	-0.505385156012364	1.03818615537202	-0.505385156012364	-0.505385156012364	0.805411206330615	0.654372096646713	-0.505385156012364	-0.505385156012364	-0.505385156012364	1.36267781885089	1.2080728524952	-0.505385156012364	-0.505385156012364	-0.505385156012364	-0.505385156012364	-0.505385156012364	-0.505385156012364	-0.505385156012364	-0.505385156012364	-0.505385156012364	-0.505385156012364	-0.505385156012364	0.988972223388421	-0.505385156012364	-0.505385156012364	-0.505385156012364	1.2726865809962	1.03892481745755	-0.505385156012364	-0.505385156012364	-0.505385156012364	-0.505385156012364	-0.505385156012364	-0.505385156012364	-0.505385156012364	-0.505385156012364	-0.505385156012364	-0.505385156012364	-0.505385156012364	-0.505385156012364	0.695781424631133	-0.505385156012364	-0.505385156012364	-0.505385156012364	-0.505385156012364	-0.505385156012364	-0.505385156012364	-0.505385156012364	-0.505385156012364	-0.505385156012364	-0.505385156012364	1.36782156679187	-0.505385156012364	-0.505385156012364	-0.505385156012364	-0.505385156012364	-0.505385156012364	-0.505385156012364	-0.505385156012364	-0.505385156012364	-0.505385156012364	-0.505385156012364	-0.505385156012364	-0.505385156012364	0.981569066424182	1.51189291299883	-0.505385156012364	-0.505385156012364	-0.505385156012364	0.825486176735582	-0.505385156012364	-0.505385156012364	-0.505385156012364	-0.505385156012364	-0.505385156012364	-0.505385156012364	-0.505385156012364	-0.505385156012364	-0.505385156012364	0.826242091494559	-0.505385156012364	1.0602223377062	-0.505385156012364	1.04874629152074	-0.505385156012364	-0.505385156012364	-0.505385156012364	-0.505385156012364	-0.505385156012364	-0.505385156012364	-0.505385156012364	-0.505385156012364	0.600997894595539	-0.505385156012364	-0.505385156012364	2.27362163115326	-0.505385156012364	-0.505385156012364	1.63977189492798	-0.505385156012364	-0.505385156012364	-0.505385156012364	-0.505385156012364	-0.505385156012364	-0.505385156012364	-0.505385156012364	-0.505385156012364	-0.505385156012364	-0.505385156012364	-0.505385156012364	-0.505385156012364	-0.505385156012364	-0.505385156012364	-0.505385156012364	-0.505385156012364	-0.505385156012364	1.20678065518001	1.28134020308299	-0.505385156012364	-0.505385156012364	-0.505385156012364	-0.505385156012364	-0.505385156012364	-0.505385156012364	-0.505385156012364	-0.505385156012364	2.20356229136803	-0.505385156012364	1.55047566882067	-0.505385156012364	-0.505385156012364	1.25682675774503	1.35182192419493	-0.505385156012364	-0.505385156012364	1.1140282131409	-0.505385156012364	-0.505385156012364	2.20851935120904	-0.505385156012364	-0.505385156012364	-0.505385156012364	-0.505385156012364	-0.505385156012364	-0.505385156012364	-0.505385156012364	-0.505385156012364	-0.505385156012364	-0.505385156012364	-0.505385156012364	-0.505385156012364	-0.505385156012364	-0.505385156012364	-0.505385156012364	0.654210138720756	-0.505385156012364	-0.505385156012364	1.10735007022528	1.47691448700841	-0.505385156012364	-0.505385156012364	-0.505385156012364	-0.505385156012364	-0.505385156012364	-0.505385156012364	-0.505385156012364	-0.505385156012364	-0.505385156012364	1.16563686687229	-0.505385156012364	-0.505385156012364	-0.505385156012364	1.25525764956825	1.00740291793906	1.03465103468951	0.984712723822022	-0.505385156012364	-0.505385156012364	-0.505385156012364	-0.505385156012364	-0.505385156012364	-0.505385156012364	0.402555755371872	-0.505385156012364	-0.505385156012364	0.471017771959861	-0.505385156012364	0.519196020811815	-0.505385156012364	-0.505385156012364	-0.505385156012364	-0.505385156012364	-0.505385156012364	-0.505385156012364	1.99507535954935	-0.505385156012364	1.4954005609935	1.29706756033727	-0.505385156012364	-0.505385156012364	-0.505385156012364	-0.505385156012364	-0.505385156012364	-0.505385156012364	-0.505385156012364	-0.505385156012364	-0.505385156012364	-0.505385156012364	-0.505385156012364	-0.505385156012364	-0.505385156012364	-0.505385156012364	-0.505385156012364	-0.505385156012364	1.66122963392406	-0.505385156012364	-0.505385156012364	-0.505385156012364	-0.505385156012364	-0.505385156012364	-0.505385156012364	-0.505385156012364	-0.505385156012364	-0.505385156012364	-0.505385156012364	1.67559635297708	-0.505385156012364	-0.505385156012364	-0.505385156012364	-0.505385156012364	-0.505385156012364	-0.505385156012364	-0.505385156012364	-0.505385156012364	-0.505385156012364	-0.505385156012364	0.721336882128461	-0.505385156012364	-0.505385156012364	-0.505385156012364	0.840225226388212	-0.505385156012364	-0.505385156012364	-0.505385156012364	-0.505385156012364	-0.505385156012364	-0.505385156012364	-0.505385156012364	-0.505385156012364	-0.505385156012364	0.777808016596118	-0.505385156012364	-0.505385156012364	-0.505385156012364	-0.505385156012364	0.464028356147254	-0.505385156012364	-0.505385156012364	-0.505385156012364	1.14236357421461	-0.505385156012364	-0.505385156012364	-0.505385156012364	1.06403701886195	-0.505385156012364	-0.505385156012364	-0.505385156012364	1.35138175982224	-0.505385156012364	-0.505385156012364	-0.505385156012364	-0.505385156012364	1.01222879729554	-0.505385156012364	-0.505385156012364	-0.505385156012364	1.85453470113015	-0.505385156012364	-0.505385156012364	-0.505385156012364	1.7605315764606	1.93072551593841	-0.505385156012364	2.56700479668739	-0.505385156012364	-0.505385156012364	-0.505385156012364	-0.505385156012364	-0.505385156012364	-0.505385156012364	1.23036765947902	-0.505385156012364	-0.505385156012364	-0.505385156012364	-0.505385156012364	-0.505385156012364	-0.505385156012364	-0.505385156012364	0.618544219959178	-0.505385156012364	-0.505385156012364	0.427194100749918	-0.505385156012364	0.547601216124089	0.562131731027152	-0.505385156012364	-0.505385156012364	-0.505385156012364	0.535929872068663	-0.505385156012364	-0.505385156012364	-0.505385156012364	-0.505385156012364	-0.505385156012364	-0.505385156012364	-0.505385156012364	-0.505385156012364	-0.505385156012364	-0.505385156012364	-0.505385156012364	-0.505385156012364	-0.505385156012364	-0.505385156012364	-0.505385156012364	-0.505385156012364	0.879030296735622	-0.505385156012364	0.835822483760354	-0.505385156012364	-0.505385156012364	-0.505385156012364	-0.505385156012364	1.59840241778948	0.807610367893539	-0.505385156012364	0.655588278777409	0.339765072100175	-0.505385156012364	-0.505385156012364	-0.505385156012364	0.789312962812608	0.739544692320139	-0.505385156012364	-0.505385156012364	0.443555502813942	0.660397718205526	-0.505385156012364	-0.505385156012364	-0.505385156012364	-0.505385156012364	-0.505385156012364	-0.505385156012364	-0.505385156012364	-0.505385156012364	-0.505385156012364	-0.505385156012364	-0.505385156012364	0.516725767425735	-0.505385156012364	-0.505385156012364	0.394556145208727	1.01852289828413	-0.505385156012364	-0.505385156012364	-0.505385156012364	-0.505385156012364	-0.505385156012364	-0.505385156012364	-0.505385156012364	0.529105268376316	0.664506009469097	-0.505385156012364	-0.505385156012364	-0.505385156012364	-0.505385156012364	-0.505385156012364	-0.505385156012364	-0.505385156012364	-0.505385156012364	-0.505385156012364	0.808870506969878	0.796485041686824	-0.505385156012364	-0.505385156012364	-0.505385156012364	-0.505385156012364	-0.505385156012364	-0.505385156012364	-0.505385156012364	-0.505385156012364	-0.505385156012364	-0.505385156012364	-0.505385156012364	-0.505385156012364	0.897942120787472	0.254449594982347	-0.505385156012364	0.788091758812298	-0.505385156012364	-0.505385156012364	1.76328067892533	-0.505385156012364	-0.505385156012364	-0.505385156012364	-0.505385156012364	-0.505385156012364	1.0986439944225	-0.505385156012364	-0.505385156012364	-0.505385156012364	-0.505385156012364	-0.505385156012364	0.578488364615504	-0.505385156012364	-0.505385156012364	-0.505385156012364	-0.505385156012364	-0.505385156012364	-0.505385156012364	-0.505385156012364	-0.505385156012364	-0.505385156012364	-0.505385156012364	-0.505385156012364	-0.505385156012364	-0.505385156012364	-0.505385156012364	0.328962259683418	-0.505385156012364	-0.505385156012364	1.15425726060231	-0.505385156012364	-0.505385156012364	-0.505385156012364	-0.505385156012364	0.178110126070177	0.200545271969102	0.149736660296701	-0.505385156012364	-0.505385156012364	0.370125402576279	-0.505385156012364	-0.505385156012364	-0.505385156012364	-0.505385156012364	-0.505385156012364	-0.505385156012364	1.25649960988689	-0.505385156012364	-0.505385156012364	-0.505385156012364	-0.505385156012364	-0.505385156012364	0.177068642134865	-0.505385156012364	-0.505385156012364	-0.505385156012364	-0.505385156012364	-0.505385156012364	-0.0537517815063742	-0.180372518375845	-0.230502425230599	-0.156284854680494	-0.0785587947253633	-0.505385156012364	0.676030561479984	0.0349193540749788	0.423129608956718	-0.505385156012364	-0.505385156012364	-0.505385156012364	-0.148593812081425	-0.160045121078092	-0.505385156012364	0.0327772099738225	-0.505385156012364	-0.505385156012364	-0.505385156012364	-0.101351687884293	-0.115191144251982	-0.117334073177426	0.122399534183777	0.657865580790309	-0.505385156012364	-0.505385156012364	-0.505385156012364	-0.505385156012364	-0.505385156012364	-0.505385156012364	-0.505385156012364	-0.505385156012364	0.339877782129173	-0.0922979249063994	-0.505385156012364	-0.505385156012364	0.126634272487994	-0.505385156012364	-0.505385156012364	-0.505385156012364	0.263908635271507	0.247037491057784	-0.505385156012364	0.25298922148973	-0.505385156012364	-0.505385156012364	0.665992362622156	-0.505385156012364	-0.505385156012364	0.551997640454142	0.832212925566216	-0.505385156012364	-0.505385156012364	-0.505385156012364	-0.505385156012364	-0.505385156012364	1.04277804252041	-0.505385156012364	-0.505385156012364	-0.505385156012364	-0.505385156012364	-0.505385156012364	0.590739334794206	-0.505385156012364	-0.505385156012364	0.840667170942056	0.602100928656123	-0.505385156012364	-0.505385156012364	-0.505385156012364	-0.505385156012364	-0.505385156012364	-0.505385156012364	-0.505385156012364	-0.505385156012364	-0.505385156012364	0.503978190037084	0.547800235812225	0.665661723173183	-0.505385156012364	-0.505385156012364	-0.505385156012364	-0.505385156012364	-0.505385156012364	-0.505385156012364	-0.505385156012364	-0.505385156012364	-0.505385156012364	-0.505385156012364	-0.505385156012364	-0.505385156012364	-0.505385156012364	0.478572738006364	-0.505385156012364	-0.505385156012364	-0.505385156012364	-0.505385156012364	-0.505385156012364	0.509726170842031	-0.505385156012364	-0.505385156012364	-0.505385156012364	-0.505385156012364	-0.505385156012364	-0.505385156012364	0.558595963067453	-0.505385156012364	1.04166443283011	0.508190889289218	-0.505385156012364	-0.505385156012364	-0.505385156012364	-0.505385156012364	0.668146253107912	0.431503841832969	-0.505385156012364	-0.505385156012364	-0.505385156012364	-0.505385156012364	-0.505385156012364	0.380839985496334	-0.505385156012364	0.461962651598108	-0.505385156012364	-0.505385156012364	-0.505385156012364	-0.505385156012364	-0.505385156012364	-0.505385156012364	0.243056102050718	-0.505385156012364	-0.505385156012364	-0.0464613185714803	-0.505385156012364	0.0417651773301481	0.458521375506478	0.296618089264015	0.381492322054521	-0.505385156012364	-0.505385156012364	-0.505385156012364	-0.505385156012364	-0.505385156012364	-0.505385156012364	-0.505385156012364	0.194041821542703	0.558968795530131	-0.505385156012364	-0.505385156012364	-0.505385156012364	-0.505385156012364	-0.505385156012364	-0.505385156012364	-0.505385156012364	0.182169533426031	-0.505385156012364	-0.505385156012364	-0.505385156012364	0.023541849418403	0.384745292006926	-0.0347799401762497	-0.505385156012364	-0.505385156012364	-0.505385156012364	-0.505385156012364	-0.505385156012364	-0.505385156012364	-0.505385156012364	0.0119325107386741	0.360182100838563	-0.505385156012364	-0.505385156012364	-0.505385156012364	0.127091423351819	-0.505385156012364	0.292462301530594	-0.505385156012364	-0.505385156012364	-0.505385156012364	-0.505385156012364	-0.505385156012364	-0.505385156012364	-0.505385156012364	-0.505385156012364	-0.100092350205482	0.141307959937659	-0.134128671927237	-0.25164671363827	-0.268383978757901	-0.505385156012364	0.18112933556099	0.225782604631929	-0.505385156012364	0.334829038037343	0.185169214236785	-0.505385156012364	0.123951786569098	-0.505385156012364	0.161901810957091	0.0119794266732187	-0.505385156012364	-0.505385156012364	-0.505385156012364	0.493304804522294	-0.505385156012364	-0.025648721205529	0.174302481974564	-0.505385156012364	-0.0836061194136573	-0.505385156012364	0.341402374176142	-0.0690476365947566	-0.127446061835877	-0.505385156012364	0.122549786655387	0.148479537718156	-0.163296547261893	-0.505385156012364	0.478380478589235	-0.101522806876928	-0.505385156012364	0.402017924503752	0.45563613025759	-0.505385156012364	-0.15496070881763	0.179650827774299	-0.157056176635886	-0.233490801804876	0.82172006698429	-0.505385156012364	-0.505385156012364	-0.505385156012364	-0.505385156012364	-0.505385156012364	1.56533757414975	-0.505385156012364	-0.505385156012364	-0.505385156012364	0.510464806784828	1.36647672760906	1.76880177342881	-0.505385156012364	-0.505385156012364	-0.505385156012364	0.716893868075972	-0.505385156012364	-0.505385156012364	-0.505385156012364	-0.505385156012364	-0.505385156012364	0.464140273799998	-0.505385156012364	-0.505385156012364	-0.505385156012364	0.598871791445755	0.402604681430654	-0.505385156012364	0.569760968316048	-0.505385156012364	0.592543864379612	-0.505385156012364	-0.505385156012364	-0.505385156012364	-0.505385156012364	0.427556004135287	-0.505385156012364	-0.505385156012364	-0.505385156012364	-0.505385156012364	0.98457574970172	0.661545018133764	-0.505385156012364	-0.505385156012364	-0.505385156012364	-0.505385156012364	-0.505385156012364	-0.505385156012364	0.44030012429198	-0.505385156012364	-0.505385156012364	-0.505385156012364	-0.505385156012364	-0.505385156012364	-0.505385156012364	-0.505385156012364	0.928301408055655	-0.505385156012364	-0.505385156012364	-0.505385156012364	-0.505385156012364	-0.505385156012364	-0.505385156012364	1.6615396829757	-0.505385156012364	-0.505385156012364	-0.505385156012364	0.734218747069881	-0.505385156012364	0.813301028997655	-0.505385156012364	-0.505385156012364	-0.505385156012364	-0.505385156012364	-0.505385156012364	-0.505385156012364	-0.505385156012364	-0.505385156012364	-0.505385156012364	-0.505385156012364	-0.505385156012364	0.899028910481373	0.82635015287131	-0.505385156012364	-0.505385156012364	-0.505385156012364	1.2570231097729	-0.505385156012364	-0.505385156012364	-0.505385156012364	-0.505385156012364	-0.505385156012364	-0.505385156012364	-0.505385156012364	-0.505385156012364	-0.505385156012364	0.633313587502207	-0.505385156012364	-0.505385156012364	-0.505385156012364	-0.505385156012364	-0.505385156012364	-0.505385156012364	-0.505385156012364	-0.505385156012364	-0.505385156012364	-0.505385156012364	-0.505385156012364	-0.505385156012364	-0.505385156012364	-0.505385156012364	-0.505385156012364	-0.505385156012364	-0.505385156012364	-0.505385156012364	0.781820406946717	-0.505385156012364	-0.505385156012364	-0.505385156012364	-0.505385156012364	-0.505385156012364	-0.505385156012364	-0.505385156012364	-0.505385156012364	-0.505385156012364	-0.505385156012364	-0.505385156012364	-0.505385156012364	0.766809365440408	-0.505385156012364	1.19852369180096	2.07616500437013	0.800724605573281	1.16686295780874	-0.505385156012364	-0.505385156012364	0.997848370727348	-0.505385156012364	-0.505385156012364	-0.505385156012364	1.3796799700317	-0.505385156012364	-0.505385156012364	-0.505385156012364	-0.505385156012364	-0.505385156012364	-0.505385156012364	-0.505385156012364	-0.505385156012364	-0.505385156012364	-0.505385156012364	-0.505385156012364	-0.505385156012364	-0.505385156012364	-0.505385156012364	-0.505385156012364	-0.505385156012364	-0.505385156012364	-0.505385156012364	-0.505385156012364	-0.505385156012364	-0.505385156012364	-0.505385156012364	-0.505385156012364	-0.505385156012364	-0.505385156012364	-0.505385156012364	-0.505385156012364	-0.505385156012364	-0.505385156012364	-0.505385156012364	-0.505385156012364	-0.505385156012364	-0.505385156012364	0.885866417157822	-0.505385156012364	-0.505385156012364	-0.505385156012364	-0.505385156012364	1.07188088492682	-0.505385156012364	0.736548826170859	-0.505385156012364	1.67717093727493	-0.505385156012364	1.05144805072671	1.89760928119045	-0.505385156012364	-0.505385156012364	-0.505385156012364	-0.505385156012364	0.657621140828808	-0.505385156012364	-0.505385156012364	-0.505385156012364	0.959158422331659	0.338162278759197	-0.505385156012364	-0.505385156012364	-0.505385156012364	0.992149246262002	-0.505385156012364	-0.505385156012364	-0.505385156012364	-0.505385156012364	-0.505385156012364	-0.505385156012364	-0.505385156012364	-0.505385156012364	-0.505385156012364	-0.505385156012364	-0.505385156012364	-0.505385156012364	-0.505385156012364	-0.505385156012364	-0.505385156012364	-0.505385156012364	-0.505385156012364	-0.505385156012364	-0.505385156012364	-0.505385156012364	1.29069964138566	1.34524334919519	-0.505385156012364	-0.505385156012364	0.910241047499652	-0.505385156012364	1.45905168088171	-0.505385156012364	-0.505385156012364	-0.505385156012364	-0.505385156012364	1.60436931216768	-0.505385156012364	-0.505385156012364	-0.505385156012364	-0.505385156012364	-0.505385156012364	-0.505385156012364	0.94543048685339	-0.505385156012364	-0.505385156012364	-0.505385156012364	-0.505385156012364	-0.505385156012364	-0.505385156012364	1.16511199191736	-0.505385156012364	-0.505385156012364	-0.505385156012364	-0.505385156012364	-0.505385156012364	-0.505385156012364	-0.505385156012364	-0.505385156012364	1.71706143817224	1.49982131948974	-0.505385156012364	-0.505385156012364	-0.505385156012364	-0.505385156012364	-0.505385156012364	-0.505385156012364	-0.505385156012364	-0.505385156012364	-0.505385156012364	-0.505385156012364	-0.505385156012364	-0.505385156012364	-0.505385156012364	-0.505385156012364	-0.505385156012364	-0.505385156012364	-0.505385156012364	0.693260630823136	-0.505385156012364	-0.505385156012364	-0.505385156012364	-0.505385156012364	-0.505385156012364	-0.505385156012364	0.331274079066915	-0.505385156012364	-0.505385156012364	0.919771471161411	0.646890358973221	-0.505385156012364	-0.505385156012364	-0.505385156012364	-0.505385156012364	0.788396833742425	-0.505385156012364	-0.505385156012364	1.32687773555966	-0.505385156012364	-0.505385156012364	1.36401667890753	-0.505385156012364	-0.505385156012364	-0.505385156012364	-0.505385156012364	-0.505385156012364	-0.505385156012364	-0.505385156012364	-0.505385156012364	-0.505385156012364	-0.505385156012364	-0.505385156012364	-0.505385156012364	-0.505385156012364	-0.505385156012364	-0.505385156012364	-0.505385156012364	-0.505385156012364	-0.505385156012364	-0.505385156012364	-0.505385156012364	-0.505385156012364	1.25525764956825	-0.505385156012364	-0.505385156012364	-0.505385156012364	-0.505385156012364	-0.505385156012364	-0.505385156012364	-0.505385156012364	-0.505385156012364	0.940143692970034	-0.505385156012364	-0.505385156012364	-0.505385156012364	-0.505385156012364	-0.505385156012364	-0.505385156012364	-0.505385156012364	-0.505385156012364	-0.505385156012364	-0.505385156012364	-0.505385156012364	-0.505385156012364	-0.505385156012364	-0.505385156012364	-0.505385156012364	-0.505385156012364	-0.505385156012364	-0.505385156012364	-0.505385156012364	-0.505385156012364	-0.505385156012364	1.02291856740882	-0.505385156012364	-0.505385156012364	0.803636577338573	0.123163107713592	0.461211195983042	-0.505385156012364	-0.505385156012364	-0.505385156012364	-0.505385156012364	-0.505385156012364	-0.505385156012364	0.999385255014542	-0.505385156012364	-0.505385156012364	-0.505385156012364	-0.505385156012364	-0.505385156012364	-0.505385156012364	0.629661122340008	-0.505385156012364	-0.505385156012364	-0.505385156012364	1.12756414088023	-0.505385156012364	1.16546186908608	1.14952910794716	-0.505385156012364	-0.505385156012364	-0.505385156012364	0.838130144852405	-0.505385156012364	-0.505385156012364	-0.505385156012364	-0.505385156012364	1.08451259477514	-0.505385156012364	-0.505385156012364	-0.505385156012364	-0.505385156012364	-0.505385156012364	-0.505385156012364	-0.505385156012364	-0.505385156012364	-0.505385156012364	-0.505385156012364	0.954027471054598	-0.505385156012364	-0.505385156012364	-0.505385156012364	-0.505385156012364	-0.505385156012364	-0.505385156012364	-0.505385156012364	-0.505385156012364	-0.505385156012364	-0.505385156012364	-0.505385156012364	-0.505385156012364	-0.505385156012364	-0.505385156012364	0.577011950602798	-0.505385156012364	-0.505385156012364	-0.505385156012364	-0.505385156012364	1.14474466185912	0.861103575783512	-0.505385156012364	-0.505385156012364	-0.505385156012364	0.643067841212201	-0.505385156012364	-0.505385156012364	-0.505385156012364	-0.505385156012364	-0.505385156012364	-0.505385156012364	-0.505385156012364	-0.505385156012364	-0.505385156012364	-0.505385156012364	-0.505385156012364	-0.505385156012364	0.972760415041548	-0.505385156012364	-0.505385156012364	-0.505385156012364	-0.505385156012364	-0.505385156012364	0.492087029054544	0.371444536338071	-0.505385156012364	-0.505385156012364	-0.505385156012364	0.658844407803372	1.08435532817071	-0.505385156012364	-0.505385156012364	-0.505385156012364	-0.505385156012364	-0.505385156012364	-0.505385156012364	-0.505385156012364	-0.505385156012364	-0.505385156012364	-0.505385156012364	-0.505385156012364	0.872612790224165	0.755523779317854	-0.505385156012364	0.284133658880664	-0.505385156012364	-0.505385156012364	-0.505385156012364	-0.505385156012364	-0.505385156012364	0.0956830430869156	-0.505385156012364	-0.505385156012364	0.405648668935213	-0.505385156012364	-0.505385156012364	-0.505385156012364	0.160857572522241	0.00133485901247535	-0.505385156012364	-0.505385156012364	-0.505385156012364	0.429084334912991	0.0833301663388652	-0.505385156012364	0.564422452114413	-0.505385156012364	-0.505385156012364	0.263995883409406	0.014715298752356	-0.505385156012364	-0.505385156012364	-0.505385156012364	-0.505385156012364	-0.505385156012364	-0.505385156012364	1.35978415240606	-0.505385156012364	-0.505385156012364	-0.505385156012364	-0.505385156012364	1.0851419942367	-0.505385156012364	-0.505385156012364	1.23494047309257	-0.505385156012364	-0.505385156012364	1.00924424826824	-0.505385156012364	0.881026645992528	1.57391825850158	-0.505385156012364	-0.505385156012364	-0.505385156012364	-0.505385156012364	0.705089968765885	0.83945255634406	0.885747950396296	-0.505385156012364	0.943749760994734	-0.505385156012364	-0.505385156012364	-0.505385156012364	-0.505385156012364	-0.505385156012364	-0.505385156012364	-0.505385156012364	-0.505385156012364	-0.505385156012364	-0.505385156012364	-0.505385156012364	0.656319259161981	0.658517942256605	-0.505385156012364	0.77591127992514	-0.505385156012364	0.649533683458081	1.41923777899558	-0.505385156012364	-0.505385156012364	-0.505385156012364	1.75068602076385	0.605497795573631	-0.505385156012364	-0.505385156012364	-0.505385156012364	-0.505385156012364	-0.505385156012364	-0.505385156012364	-0.505385156012364	-0.505385156012364	-0.505385156012364	-0.505385156012364	0.38778613491198	0.612581749447136	-0.505385156012364	-0.505385156012364	-0.505385156012364	0.475868987147628	-0.505385156012364	-0.505385156012364	-0.505385156012364	0.0522773887710333	0.375426415254094	-0.505385156012364	-0.505385156012364	1.00905517451553	0.459684152365256	-0.505385156012364	-0.505385156012364	0.455050227027479	-0.505385156012364	0.499680807898376	-0.505385156012364	-0.505385156012364	-0.505385156012364	0.24318812543536	-0.505385156012364	0.539116095834663	-0.505385156012364	-0.505385156012364	0.52904132392836	-0.505385156012364	0.348563190774715	-0.505385156012364	0.770157330030285	-0.505385156012364	0.438019070838165	-0.505385156012364	-0.505385156012364	-0.505385156012364	-0.505385156012364	-0.505385156012364	-0.505385156012364	-0.505385156012364	-0.505385156012364	-0.505385156012364	-0.505385156012364	-0.505385156012364	-0.505385156012364	-0.505385156012364	-0.505385156012364	-0.505385156012364	-0.505385156012364	-0.505385156012364	0.951802797226565	-0.505385156012364	1.01809199054056	-0.505385156012364	-0.505385156012364	0.931211014421441	-0.505385156012364	-0.505385156012364	-0.505385156012364	-0.505385156012364	-0.505385156012364	-0.505385156012364	-0.505385156012364	-0.505385156012364	1.01608451172274	-0.505385156012364	-0.505385156012364	-0.505385156012364	-0.505385156012364	2.06469500145918	-0.505385156012364	-0.505385156012364	-0.505385156012364	-0.505385156012364	-0.505385156012364	-0.505385156012364	-0.505385156012364	-0.505385156012364	-0.505385156012364	-0.505385156012364	-0.505385156012364	0.689026265407877	-0.505385156012364	-0.505385156012364	1.18226496618837	-0.505385156012364	-0.505385156012364	-0.505385156012364	0.698750919506403	-0.505385156012364	-0.505385156012364	-0.505385156012364	0.586361900230861	0.962334974774218	-0.505385156012364	0.728110907711867	-0.505385156012364	-0.505385156012364	1.21363481172252	-0.505385156012364	-0.505385156012364	-0.505385156012364	-0.505385156012364	-0.505385156012364	-0.505385156012364	-0.505385156012364	1.7198565762426	1.85002473876188	0.779008984299126	-0.505385156012364	-0.505385156012364	-0.505385156012364	-0.505385156012364	-0.505385156012364	-0.505385156012364	-0.505385156012364	-0.505385156012364	1.10897343582391	-0.505385156012364	-0.505385156012364	-0.505385156012364	-0.505385156012364	-0.505385156012364	-0.505385156012364	-0.505385156012364	-0.505385156012364	-0.505385156012364	-0.505385156012364	-0.505385156012364	-0.505385156012364	-0.505385156012364	-0.505385156012364	-0.505385156012364	-0.505385156012364	1.18012238377696	-0.505385156012364	-0.505385156012364	-0.505385156012364	-0.505385156012364	-0.505385156012364	-0.505385156012364	-0.505385156012364	0.978303698954693	-0.505385156012364	-0.505385156012364	-0.505385156012364	-0.505385156012364	-0.505385156012364	-0.505385156012364	-0.505385156012364	-0.505385156012364	0.658273217749396	-0.505385156012364	-0.505385156012364	-0.505385156012364	-0.505385156012364	-0.505385156012364	-0.505385156012364	-0.505385156012364	-0.505385156012364	-0.505385156012364	-0.505385156012364	-0.505385156012364	-0.505385156012364	-0.505385156012364	-0.505385156012364	-0.505385156012364	-0.505385156012364	-0.505385156012364	1.03818615537202	-0.505385156012364	-0.505385156012364	-0.505385156012364	-0.505385156012364	-0.505385156012364	-0.505385156012364	-0.505385156012364	-0.505385156012364	0.714280082474402	-0.505385156012364	-0.505385156012364	1.14918637235861	0.913197103328141	-0.505385156012364	0.862016866219286	-0.505385156012364	1.10250089811916	-0.505385156012364	-0.505385156012364	-0.505385156012364	-0.505385156012364	-0.505385156012364	0.924776046268064	-0.505385156012364	-0.505385156012364	0.901692997211886	0.734684033266704	-0.505385156012364	0.951802797226565	-0.505385156012364	-0.505385156012364	-0.505385156012364	-0.505385156012364	-0.505385156012364	-0.505385156012364	-0.505385156012364	-0.505385156012364	-0.505385156012364	-0.505385156012364	-0.505385156012364	-0.505385156012364	-0.505385156012364	-0.505385156012364	-0.505385156012364	-0.505385156012364	1.26352948961034	-0.505385156012364	-0.505385156012364	-0.505385156012364	-0.505385156012364	-0.505385156012364	-0.505385156012364	-0.505385156012364	-0.505385156012364	-0.505385156012364	-0.505385156012364	-0.505385156012364	-0.505385156012364	1.27228630401625	0.945042260935588	-0.505385156012364	-0.505385156012364	-0.505385156012364	-0.505385156012364	-0.505385156012364	1.16633725302893	-0.505385156012364	-0.505385156012364	-0.505385156012364	1.57109617063239	2.44475871155025	-0.505385156012364	0.838570645131797	2.05009063878828	-0.505385156012364	-0.505385156012364	0.745866384229982	-0.505385156012364	1.20585894603316	0.780011588164614	-0.505385156012364	-0.505385156012364	-0.505385156012364	-0.505385156012364	2.4934533150403	-0.505385156012364	-0.505385156012364	-0.505385156012364	0.992564698634203	0.788498558854654	0.511821848836241	-0.505385156012364	-0.505385156012364	-0.505385156012364	0.977489733066956	-0.505385156012364	-0.505385156012364	-0.505385156012364	-0.505385156012364	1.09560463750659	-0.505385156012364	0.669891947574971	-0.505385156012364	-0.505385156012364	-0.505385156012364	-0.505385156012364	-0.505385156012364	-0.505385156012364	-0.505385156012364	-0.505385156012364	-0.505385156012364	-0.505385156012364	-0.505385156012364	-0.505385156012364	-0.505385156012364	-0.505385156012364	-0.505385156012364	-0.505385156012364	-0.505385156012364	-0.505385156012364	-0.505385156012364	-0.505385156012364	-0.505385156012364	-0.505385156012364	-0.505385156012364	-0.505385156012364	-0.505385156012364	-0.505385156012364	-0.505385156012364	0.988008142360058	-0.505385156012364	-0.505385156012364	1.14134536773646	0.561041222846561	-0.505385156012364	-0.505385156012364	-0.505385156012364	-0.505385156012364	-0.505385156012364	1.02472788111364	-0.505385156012364	-0.505385156012364	-0.505385156012364	0.592399276057993	-0.505385156012364	-0.505385156012364	-0.505385156012364	-0.505385156012364	-0.505385156012364	1.27068715309839	0.940015255930962	-0.505385156012364	-0.505385156012364	-0.505385156012364	-0.505385156012364	-0.505385156012364	-0.505385156012364	-0.505385156012364	-0.505385156012364	-0.505385156012364	-0.505385156012364	-0.505385156012364	-0.505385156012364	-0.505385156012364	0.962069704471386	0.8686768309911	0.84033568395055	1.13711735710037	1.36045104943013	-0.505385156012364	-0.505385156012364	0.747861624119417	-0.505385156012364	0.681499249505612	-0.505385156012364	-0.505385156012364	-0.505385156012364	-0.505385156012364	-0.505385156012364	-0.505385156012364	-0.505385156012364	-0.505385156012364	0.472211721507698	-0.505385156012364	-0.505385156012364	-0.505385156012364	-0.505385156012364	0.484318243141605	-0.505385156012364	-0.505385156012364	-0.505385156012364	0.386227706261849	-0.505385156012364	-0.505385156012364	-0.505385156012364	-0.505385156012364	-0.505385156012364	-0.505385156012364	-0.505385156012364	-0.505385156012364	-0.505385156012364	0.817549789112003	-0.505385156012364	1.04277804252041	0.782626036839033	0.797722903624832	-0.505385156012364	0.409110626577221	-0.505385156012364	-0.505385156012364	-0.505385156012364	-0.505385156012364	-0.505385156012364	-0.505385156012364	-0.505385156012364	-0.505385156012364	1.34524334919519	-0.505385156012364	-0.505385156012364	-0.505385156012364	-0.505385156012364	1.10962376348109	-0.505385156012364	-0.505385156012364	-0.505385156012364	-0.505385156012364	-0.505385156012364	0.340738205414934	-0.505385156012364	-0.505385156012364	-0.505385156012364	-0.505385156012364	-0.505385156012364	-0.505385156012364	0.542256837001949	0.779159270589188	-0.505385156012364	0.240818918791932	-0.505385156012364	0.915732409638521	-0.505385156012364	0.410801882640521	0.534182740157426	-0.505385156012364	-0.505385156012364	-0.505385156012364	-0.505385156012364	-0.505385156012364	-0.505385156012364	-0.505385156012364	0.694389279797919	-0.505385156012364	-0.505385156012364	0.762894017244764	-0.505385156012364	-0.505385156012364	-0.505385156012364	-0.505385156012364	-0.505385156012364	-0.505385156012364	-0.505385156012364	-0.505385156012364	-0.505385156012364	-0.505385156012364	-0.505385156012364	0.604535628573523	0.546673481876846	0.844658436884481	-0.505385156012364	-0.505385156012364	-0.505385156012364	-0.505385156012364	-0.505385156012364	-0.505385156012364	-0.505385156012364	-0.505385156012364	-0.505385156012364	-0.505385156012364	-0.505385156012364	-0.505385156012364	-0.505385156012364	-0.505385156012364	0.902178522560278	0.804888733544193	-0.505385156012364	-0.505385156012364	-0.505385156012364	1.04173862033197	-0.505385156012364	-0.505385156012364	-0.505385156012364	-0.505385156012364	-0.505385156012364	-0.505385156012364	-0.505385156012364	-0.505385156012364	-0.505385156012364	-0.505385156012364	-0.505385156012364	0.501008362768466	0.526617452279722	-0.505385156012364	-0.505385156012364	-0.505385156012364	-0.505385156012364	-0.505385156012364	-0.505385156012364	-0.505385156012364	0.755620175387373	-0.505385156012364	-0.505385156012364	-0.505385156012364	0.297074115588858	0.260556161531359	-0.505385156012364	-0.505385156012364	-0.505385156012364	-0.505385156012364	-0.505385156012364	0.613182563311189	1.32891057342481	-0.505385156012364	0.706596838899357	0.538594524440618	0.622810818143262	0.573443604976628	0.498477060731719	-0.505385156012364	0.67089191091419	-0.505385156012364	0.434697351942669	-0.505385156012364	1.15313707562512	-0.505385156012364	-0.505385156012364	-0.505385156012364	-0.505385156012364	-0.505385156012364	-0.505385156012364	-0.505385156012364	-0.505385156012364	0.097977742606946	0.557783444890063	0.966860172437913	0.515106456534349	1.02480034854615	0.907420336233846	-0.505385156012364	-0.505385156012364	-0.505385156012364	0.487011394096728	-0.505385156012364	-0.505385156012364	-0.505385156012364	-0.505385156012364	-0.505385156012364	-0.505385156012364	-0.505385156012364	-0.505385156012364	-0.505385156012364	-0.505385156012364	-0.505385156012364	0.178329796324942	-0.505385156012364	-0.505385156012364	1.2235570158914	-0.505385156012364	-0.505385156012364	0.339934148642661	0.500434658331604	1.05107220716475	-0.505385156012364	-0.505385156012364	0.555959950613986	-0.505385156012364	0.172934659319367	-0.505385156012364	-0.505385156012364	-0.505385156012364	-0.505385156012364	-0.505385156012364	-0.505385156012364	-0.505385156012364	-0.505385156012364	1.73361892047591	1.59333857530034	1.7913735398461	-0.505385156012364	-0.505385156012364	1.49956067456894	-0.505385156012364	-0.505385156012364	-0.505385156012364	-0.505385156012364	1.14066731450408	1.01608451172274	-0.505385156012364	-0.505385156012364	-0.505385156012364	-0.505385156012364	-0.505385156012364	-0.505385156012364	-0.505385156012364	-0.505385156012364	-0.505385156012364	-0.505385156012364	-0.505385156012364	-0.505385156012364	-0.505385156012364	-0.505385156012364	-0.505385156012364	-0.505385156012364	-0.505385156012364	-0.505385156012364	-0.505385156012364	-0.505385156012364	-0.505385156012364	0.482046653629956	0.940529149012483	-0.505385156012364	-0.505385156012364	1.25859563781773	-0.505385156012364	-0.505385156012364	0.921643844991064	-0.505385156012364	-0.505385156012364	-0.505385156012364	-0.505385156012364	-0.505385156012364	-0.505385156012364	-0.505385156012364	-0.505385156012364	-0.505385156012364	-0.505385156012364	-0.505385156012364	-0.505385156012364	-0.505385156012364	-0.505385156012364	-0.505385156012364	-0.505385156012364	-0.505385156012364	-0.505385156012364	-0.505385156012364	-0.505385156012364	-0.505385156012364	-0.505385156012364	-0.505385156012364	-0.505385156012364	0.314684021967392	-0.505385156012364	-0.505385156012364	-0.505385156012364	-0.505385156012364	-0.505385156012364	-0.505385156012364	-0.505385156012364	-0.505385156012364	0.497756234261111	-0.505385156012364	0.606016600545102	-0.505385156012364	-0.505385156012364	-0.505385156012364	1.31330997930311	0.433647844346246	-0.505385156012364	-0.505385156012364	-0.0202826809858521	0.205712057872823	0.209901046228688	-0.114231083022576	-0.505385156012364	-0.505385156012364	0.820541045306967	-0.505385156012364	-0.505385156012364	-0.0111131492772534	-0.505385156012364	-0.00525211506311298	-0.505385156012364	-0.505385156012364	-0.505385156012364	0.386157000668932	-0.505385156012364	0.0119481484309774	-0.505385156012364	-0.0357214936971285	0.931337802293733	0.486444193024201	-0.505385156012364	-0.0201315170653013	-0.505385156012364	-0.505385156012364	-0.505385156012364	-0.505385156012364	-0.505385156012364	-0.505385156012364	-0.505385156012364	-0.505385156012364	-0.505385156012364	-0.505385156012364	2.11667962714581	-0.505385156012364	-0.505385156012364	-0.505385156012364	-0.505385156012364	-0.505385156012364	-0.505385156012364	-0.505385156012364	-0.505385156012364	-0.505385156012364	-0.505385156012364	-0.505385156012364	-0.505385156012364	-0.505385156012364	-0.505385156012364	-0.505385156012364	0.854520391267837	0.949585292537848	-0.505385156012364	-0.505385156012364	-0.505385156012364	-0.505385156012364	-0.505385156012364	-0.505385156012364	-0.505385156012364	-0.505385156012364	-0.505385156012364	-0.505385156012364	-0.505385156012364	0.615970043242859	-0.505385156012364	-0.505385156012364	1.31858370399029	-0.505385156012364	-0.505385156012364	-0.505385156012364	1.13998986114933	-0.505385156012364	-0.505385156012364	-0.505385156012364	-0.505385156012364	-0.505385156012364	-0.505385156012364	-0.505385156012364	-0.505385156012364	1.00373449998081	-0.505385156012364	-0.505385156012364	0.776908830926419	-0.505385156012364	-0.505385156012364	-0.505385156012364	-0.505385156012364	1.27308705398538	-0.505385156012364	-0.505385156012364	-0.505385156012364	1.24416490033485	-0.505385156012364	-0.505385156012364	-0.505385156012364	-0.505385156012364	-0.505385156012364	-0.505385156012364	-0.505385156012364	1.88221181392347	1.36424002679182	-0.505385156012364	-0.505385156012364	-0.505385156012364	-0.505385156012364	0.916290221724217	-0.505385156012364	-0.505385156012364	-0.505385156012364	-0.505385156012364	1.34589891100202	-0.505385156012364	-0.505385156012364	-0.505385156012364	-0.505385156012364	-0.505385156012364	-0.505385156012364	-0.505385156012364	-0.505385156012364	-0.505385156012364	-0.505385156012364	-0.505385156012364	-0.505385156012364	-0.505385156012364	-0.505385156012364	-0.505385156012364	-0.505385156012364	1.5008646520357	-0.505385156012364	-0.505385156012364	2.11283243664348	-0.505385156012364	-0.505385156012364	-0.505385156012364	-0.505385156012364	-0.505385156012364	-0.505385156012364	-0.505385156012364	-0.505385156012364	-0.505385156012364	-0.505385156012364	0.86856142565266	-0.505385156012364	-0.505385156012364	-0.505385156012364	-0.505385156012364	-0.505385156012364	-0.505385156012364	-0.505385156012364	1.19633634022404	-0.505385156012364	0.874356799365208	-0.505385156012364	-0.505385156012364	-0.505385156012364	1.82997271715735	-0.505385156012364	-0.505385156012364	-0.505385156012364	-0.505385156012364	-0.505385156012364	-0.505385156012364	-0.505385156012364	0.864191086498812	-0.505385156012364	-0.505385156012364	-0.505385156012364	-0.505385156012364	-0.505385156012364	0.605645974436039	-0.505385156012364	-0.505385156012364	-0.505385156012364	-0.505385156012364	-0.505385156012364	-0.505385156012364	-0.505385156012364	-0.505385156012364	0.879734198823837	-0.505385156012364	0.815315617028724	-0.505385156012364	-0.505385156012364	-0.505385156012364	-0.505385156012364	-0.505385156012364	-0.505385156012364	0.926284669715097	0.830687751164568	-0.505385156012364	-0.505385156012364	-0.505385156012364	-0.505385156012364	-0.505385156012364	-0.505385156012364	-0.505385156012364	-0.505385156012364	-0.505385156012364	-0.505385156012364	-0.505385156012364	-0.505385156012364	-0.505385156012364	1.41697900397921	-0.505385156012364	-0.505385156012364	-0.505385156012364	-0.505385156012364	-0.505385156012364	-0.505385156012364	-0.505385156012364	-0.505385156012364	1.0091024382472	-0.505385156012364	-0.505385156012364	-0.505385156012364	-0.505385156012364	1.1807466973651	1.11994105751084	0.830361402876603	-0.505385156012364	-0.505385156012364	-0.505385156012364	-0.505385156012364	-0.505385156012364	-0.505385156012364	-0.505385156012364	-0.505385156012364	-0.505385156012364	-0.505385156012364	-0.505385156012364	-0.505385156012364	-0.505385156012364	-0.505385156012364	0.8532793714582	-0.505385156012364	-0.505385156012364	-0.505385156012364	-0.505385156012364	0.43129520773575	-0.505385156012364	-0.505385156012364	-0.505385156012364	-0.505385156012364	0.573443604976628	-0.505385156012364	-0.505385156012364	-0.505385156012364	-0.505385156012364	-0.505385156012364	-0.505385156012364	-0.505385156012364	0.422259710472863	-0.505385156012364	0.498837873502523	0.851590903696883	-0.505385156012364	0.90120782506714	0.720518297285413	-0.505385156012364	-0.505385156012364	0.52369889409166	-0.505385156012364	0.834288661171135	-0.505385156012364	0.977489733066956	-0.505385156012364	0.275116581879363	-0.505385156012364	-0.505385156012364	-0.505385156012364	1.10233979707303	-0.505385156012364	0.866257595052207	0.690578127240612	1.19952825908811	0.701911786031306	-0.505385156012364	-0.505385156012364	-0.505385156012364	0.52401530517618	0.508804428309015	-0.505385156012364	-0.505385156012364	-0.505385156012364	-0.505385156012364	-0.505385156012364	-0.505385156012364	1.42797092493601	-0.505385156012364	-0.505385156012364	1.80778716905998	-0.505385156012364	-0.505385156012364	1.19688260936312	-0.505385156012364	-0.505385156012364	-0.505385156012364	-0.505385156012364	-0.505385156012364	-0.505385156012364	-0.505385156012364	1.05295336388464	-0.505385156012364	-0.505385156012364	-0.505385156012364	-0.505385156012364	-0.505385156012364	-0.505385156012364	-0.505385156012364	1.21382088300374	-0.505385156012364	-0.505385156012364	-0.505385156012364	-0.505385156012364	-0.505385156012364	-0.505385156012364	1.23992391222402	1.54635139535583	-0.505385156012364	-0.505385156012364	-0.505385156012364	-0.505385156012364	-0.505385156012364	0.967260875110851	-0.505385156012364	-0.505385156012364	-0.505385156012364	-0.505385156012364	-0.505385156012364	-0.505385156012364	-0.505385156012364	-0.505385156012364	-0.505385156012364	-0.505385156012364	-0.505385156012364	-0.505385156012364	-0.505385156012364	-0.505385156012364	-0.505385156012364	1.07778004658227	-0.505385156012364	-0.505385156012364	-0.505385156012364	-0.505385156012364	-0.505385156012364	-0.505385156012364	-0.505385156012364	-0.505385156012364	-0.505385156012364	-0.505385156012364	-0.505385156012364	-0.505385156012364	-0.505385156012364	-0.505385156012364	-0.505385156012364	-0.505385156012364	-0.505385156012364	-0.505385156012364	1.51162876935872	1.72795800833954	-0.505385156012364	-0.505385156012364	1.5665985968304	-0.505385156012364	1.61169761913299	-0.505385156012364	-0.505385156012364	-0.505385156012364	-0.505385156012364	-0.505385156012364	-0.505385156012364	-0.505385156012364	-0.505385156012364	-0.505385156012364	-0.505385156012364	-0.505385156012364	-0.505385156012364	-0.505385156012364	-0.505385156012364	0.800828370891905	-0.505385156012364	1.54115372680579	-0.505385156012364	-0.505385156012364	-0.505385156012364	-0.505385156012364	-0.505385156012364	-0.505385156012364	1.15365388183599	-0.505385156012364	-0.505385156012364	-0.505385156012364	-0.505385156012364	2.01157102396188	-0.505385156012364	-0.505385156012364	-0.505385156012364	-0.505385156012364	-0.505385156012364	-0.505385156012364	-0.505385156012364	-0.505385156012364	-0.505385156012364	-0.505385156012364	-0.505385156012364	-0.505385156012364	-0.505385156012364	-0.505385156012364	-0.505385156012364	-0.505385156012364	-0.505385156012364	-0.505385156012364	-0.505385156012364	1.43230994385466	-0.505385156012364	-0.505385156012364	-0.505385156012364	1.64890917566082	1.24011620085935	-0.505385156012364	-0.505385156012364	-0.505385156012364	-0.505385156012364	-0.505385156012364	-0.505385156012364	-0.505385156012364	-0.505385156012364	-0.505385156012364	-0.505385156012364	-0.505385156012364	-0.505385156012364	-0.505385156012364	-0.505385156012364	-0.505385156012364	1.13308035224109	1.02981831764782	0.886933575514715	-0.505385156012364	-0.505385156012364	-0.505385156012364	-0.505385156012364	-0.505385156012364	1.44914395163519	1.16458747195981	1.29830574749062	-0.505385156012364	-0.505385156012364	-0.505385156012364	-0.505385156012364	-0.505385156012364	-0.505385156012364	-0.505385156012364	-0.505385156012364	-0.505385156012364	-0.505385156012364	-0.505385156012364	-0.505385156012364	-0.505385156012364	-0.505385156012364	-0.505385156012364	-0.505385156012364	0.747195806703886	-0.505385156012364	1.0447868542189	0.502400122300239	-0.505385156012364	-0.505385156012364	-0.505385156012364	1.05129769006295	-0.505385156012364	-0.505385156012364	-0.505385156012364	1.92567051430863	-0.505385156012364	-0.505385156012364	-0.505385156012364	-0.505385156012364	-0.505385156012364	-0.505385156012364	-0.505385156012364	-0.505385156012364	-0.505385156012364	-0.505385156012364	1.08545689395109	-0.505385156012364	-0.505385156012364	-0.505385156012364	-0.505385156012364	-0.505385156012364	1.32709148668126	-0.505385156012364	1.2196107851543	-0.505385156012364	-0.505385156012364	-0.505385156012364	-0.505385156012364	-0.505385156012364	-0.505385156012364	-0.505385156012364	-0.505385156012364	-0.505385156012364	-0.505385156012364	-0.505385156012364	-0.505385156012364	-0.505385156012364	-0.505385156012364	-0.505385156012364	-0.505385156012364	-0.505385156012364	-0.505385156012364	1.26056558801721	0.83802006715694	-0.505385156012364	-0.505385156012364	-0.505385156012364	-0.505385156012364	0.503127830270422	-0.505385156012364	-0.505385156012364	-0.505385156012364	-0.505385156012364	-0.505385156012364	-0.505385156012364	-0.505385156012364	1.00148639666346	-0.505385156012364	1.54511770938834	1.65351079681764	-0.505385156012364	-0.505385156012364	0.443876945487965	1.0867178281341	0.345724097726948	-0.505385156012364	1.47894978607822	0.64322658778119	-0.505385156012364	-0.505385156012364	-0.505385156012364	-0.505385156012364	-0.505385156012364	-0.505385156012364	0.818509719729754	-0.505385156012364	-0.505385156012364	1.45706125883653	-0.505385156012364	0.469487085881899	-0.505385156012364	-0.505385156012364	0.343244988500834	-0.505385156012364	-0.505385156012364	-0.505385156012364	-0.505385156012364	-0.505385156012364	1.15520638201833	-0.505385156012364	-0.505385156012364	-0.505385156012364	-0.505385156012364	-0.505385156012364	-0.505385156012364	1.37446464105691	-0.505385156012364	-0.505385156012364	-0.505385156012364	-0.505385156012364	-0.505385156012364	-0.505385156012364	-0.505385156012364	-0.505385156012364	-0.505385156012364	-0.505385156012364	-0.505385156012364	-0.505385156012364	-0.505385156012364	-0.505385156012364	-0.505385156012364	-0.505385156012364	-0.505385156012364	-0.505385156012364	-0.505385156012364	-0.505385156012364	0.447643673882398	-0.505385156012364	-0.505385156012364	-0.505385156012364	-0.505385156012364	0.616574633301116	-0.505385156012364	-0.505385156012364	-0.505385156012364	-0.505385156012364	-0.505385156012364	0.931591449030931	-0.505385156012364	-0.505385156012364	-0.505385156012364	0.747671315204018	-0.505385156012364	-0.505385156012364	-0.505385156012364	-0.505385156012364	1.47653338321984	0.771442306790882	0.741518936805986	0.893612639738437	-0.505385156012364	-0.505385156012364	-0.505385156012364	-0.505385156012364	0.902785926555609	0.899270660445039	0.835712802723955	-0.505385156012364	-0.505385156012364	-0.505385156012364	-0.505385156012364	-0.505385156012364	-0.505385156012364	-0.505385156012364	-0.505385156012364	-0.505385156012364	0.686620562541934	-0.505385156012364	0.800932153480554	0.567343231739831	-0.505385156012364	-0.505385156012364	-0.505385156012364	0.92502725015588	0.564114153674247	-0.505385156012364	-0.505385156012364	-0.505385156012364	-0.505385156012364	-0.505385156012364	0.812348997390897	-0.505385156012364	-0.505385156012364	-0.505385156012364	-0.505385156012364	0.784341508076162	-0.505385156012364	0.703586993046948	-0.505385156012364	-0.505385156012364	0.254313505238714	0.521993728535405	0.366102217574858	-0.505385156012364	0.255540099147723	0.535152622675816	0.706330636961571	-0.505385156012364	-0.505385156012364	-0.505385156012364	-0.505385156012364	-0.505385156012364	0.720427413661881	0.348045555427316	-0.505385156012364	-0.505385156012364	-0.505385156012364	-0.505385156012364	0.496437479237343	-0.505385156012364	0.494019067844309	-0.505385156012364	-0.505385156012364	0.0946477333728051	0.190949432221788	-0.505385156012364	-0.505385156012364	-0.505385156012364	0.289989801810584	-0.505385156012364	-0.505385156012364	0.69835702142658	-0.505385156012364	0.213136537725531	-0.505385156012364	-0.505385156012364	-0.505385156012364	-0.505385156012364	0.0721815697452856	-0.505385156012364	-0.505385156012364	0.00627237310338066	-0.505385156012364	-0.505385156012364	-0.505385156012364	0.461016569658488	-0.505385156012364	-0.505385156012364	-0.505385156012364	-0.505385156012364	-0.505385156012364	-0.505385156012364	-0.505385156012364	-0.505385156012364	-0.505385156012364	-0.505385156012364	-0.505385156012364	-0.505385156012364	-0.505385156012364	-0.505385156012364	-0.505385156012364	-0.505385156012364	-0.505385156012364	-0.505385156012364	-0.505385156012364	0.109899468543044	-0.505385156012364	-0.505385156012364	-0.505385156012364	-0.505385156012364	-0.505385156012364	0.686063535782868	0.0609251214736027	-0.505385156012364	0.464196242571519	-0.505385156012364	-0.505385156012364	0.290625165434705	-0.505385156012364	-0.505385156012364	-0.505385156012364	-0.505385156012364	-0.505385156012364	-0.505385156012364	-0.505385156012364	-0.505385156012364	-0.505385156012364	0.193898040849123	-0.505385156012364	0.190379806456855	-0.505385156012364	-0.505385156012364	-0.505385156012364	0.183645138594242	0.0517321238588525	-0.0302518882439402	-0.505385156012364	-0.505385156012364	0.1471772988163	-0.505385156012364	-0.505385156012364	0.0615827421742683	0.944481878183013	0.0572892278177336	0.521206268365758	0.173123925510435	-0.505385156012364	0.624764778575861	-0.505385156012364	1.06230523950116	0.244246018029146	-0.505385156012364	0.264310143348669	0.1321645809372	0.51386442089724	-0.505385156012364	-0.505385156012364	-0.505385156012364	-0.505385156012364	-0.505385156012364	-0.505385156012364	-0.505385156012364	-0.505385156012364	-0.505385156012364	-0.505385156012364	0.151580869469714	0.141872873995444	0.511698327256033	-0.505385156012364	0.395903483593778	0.369807598127268	-0.505385156012364	-0.505385156012364	-0.505385156012364	0.331232682044772	0.341416516981754	0.322306726671966	-0.505385156012364	-0.505385156012364	-0.505385156012364	-0.505385156012364	-0.505385156012364	-0.505385156012364	-0.505385156012364	-0.505385156012364	0.993326997561344	0.432966950949357	-0.505385156012364	-0.505385156012364	-0.505385156012364	0.235866933484106	-0.505385156012364	-0.505385156012364	0.257833676133787	0.18403599325977	-0.505385156012364	-0.505385156012364	-0.505385156012364	0.102166096473002	-0.505385156012364	0.549594909331931	-0.505385156012364	-0.505385156012364	-0.505385156012364	0.438283730027394	-0.505385156012364	1.29080196101948	0.57073121572707	0.96127450283437	-0.505385156012364	-0.505385156012364	-0.505385156012364	-0.505385156012364	-0.505385156012364	-0.505385156012364	-0.505385156012364	-0.505385156012364	-0.505385156012364	0.173529856373763	-0.505385156012364	-0.505385156012364	0.142364915889812	0.205177080856623	-0.505385156012364	-0.505385156012364	-0.505385156012364	-0.505385156012364	-0.505385156012364	0.346754263987277	0.704691743897563	0.146179142692802	0.0301151067046507	-0.505385156012364	0.427064919226766	-0.505385156012364	-0.505385156012364	-0.505385156012364	0.429369845428571	0.0797797823882569	0.168557500760826	0.878210029293421	-0.0687810557173423	0.0661339943580447	-0.505385156012364	-0.505385156012364	0.453078201987154	1.46371341318945	-0.505385156012364	0.360914842907954	-0.505385156012364	0.319360982000167	-0.505385156012364	-0.505385156012364	0.530257662251398	0.370352550125679	0.160675170888811	-0.505385156012364	-0.505385156012364	0.236028766004175	0.334766404874276	-0.505385156012364	0.786011102572669	-0.505385156012364	-0.505385156012364	0.127807796718209	0.462687409519576	-0.505385156012364	0.168264169385877	-0.505385156012364	0.841404423149437	0.321841248764669	-0.505385156012364	0.202072578106519	1.03754659052757	0.524268578310269	0.12611931410427	0.712215342476007	1.42580943966863	0.784509948889949	0.735429249248351	-0.505385156012364	-0.505385156012364	-0.505385156012364	-0.505385156012364	-0.505385156012364	0.161692698224465	-0.505385156012364	0.184707076227682	-0.505385156012364	0.0327772099738225	-0.505385156012364	-0.505385156012364	-0.505385156012364	-0.0146960344153021	-0.505385156012364	0.403192215170475	-0.505385156012364	-0.505385156012364	0.000975151383192638	-0.505385156012364	-0.505385156012364	-0.0887474433772336	-0.505385156012364	-0.505385156012364	-0.505385156012364	-0.505385156012364	-0.505385156012364	0.381259232079193	0.368357773587186	-0.0197325390661681	-0.505385156012364	-0.505385156012364	-0.505385156012364	-0.505385156012364	-0.505385156012364	-0.505385156012364	0.945754176507919	-0.505385156012364	0.240687742684758	0.17456041982979	-0.505385156012364	0.107754680806941	-0.505385156012364	-0.0788241191241883	0.0884281150146797	0.0424664145971614	-0.114311269306808	0.233399809975098	-0.505385156012364	-0.170684259610245	-0.199889807147705	-0.505385156012364	0.206327299093298	0.336775400691815	0.577089183484174	0.119569935675043	0.0570207469788306	-0.505385156012364	-0.0891113081390421	0.296713051232923	-0.0515880201908914	-0.121575534182054	0.116800046214141	-0.229045562553902	0.981398618722301	0.668146253107912	-0.0732797423272031	-0.505385156012364	-0.505385156012364	-0.0734755885885407	-0.0417942819413705	-0.128267656469446	-0.12650387851902	0.348476873727756	-0.0831597914375061	-0.158350494354606	-0.183620711364915	-0.505385156012364	-0.505385156012364	0.399338517279263	-0.505385156012364	-0.505385156012364	-0.505385156012364	-0.505385156012364	0.517537407776516	0.661955336326119	-0.505385156012364	-0.505385156012364	-0.505385156012364	-0.505385156012364	-0.505385156012364	-0.505385156012364	-0.505385156012364	-0.505385156012364	-0.505385156012364	-0.505385156012364	-0.505385156012364	-0.505385156012364	-0.505385156012364	-0.505385156012364	-0.505385156012364	-0.505385156012364	-0.505385156012364	-0.505385156012364	-0.505385156012364	-0.505385156012364	-0.505385156012364	0.644180023480454	-0.505385156012364	-0.505385156012364	-0.505385156012364	-0.505385156012364	-0.505385156012364	-0.505385156012364	-0.505385156012364	0.234961995326638	-0.505385156012364	-0.505385156012364	-0.505385156012364	-0.505385156012364	-0.505385156012364	-0.505385156012364	-0.505385156012364	-0.505385156012364	-0.505385156012364	0.345852729519157	-0.505385156012364	0.199813367669584	-0.505385156012364	0.338204378094721	-0.505385156012364	-0.505385156012364	0.709577719062989	0.676971154097242	0.17334036076542	0.368991467719304	0.286162208378658	0.232164481889381	-0.505385156012364	-0.505385156012364	0.161040075325814	0.208159549864397	0.0594837599654639	-0.505385156012364	0.5137403884096	-0.505385156012364	-0.505385156012364	0.396578701153505	0.569830211808653	-0.505385156012364	0.290213929897927	0.391396514957127	-0.505385156012364	0.4162672814101	-0.505385156012364	-0.505385156012364	-0.505385156012364	0.00947366145986135	-0.505385156012364	-0.505385156012364	-0.505385156012364	-0.505385156012364	-0.505385156012364	0.392399388389601	0.268878741831219	-0.505385156012364	-0.505385156012364	-0.505385156012364	-0.505385156012364	-0.505385156012364	-0.505385156012364	-0.505385156012364	-0.505385156012364	0.537227949547593	-0.505385156012364	0.35922921232689	0.739403924351933	-0.505385156012364	-0.505385156012364	-0.505385156012364	-0.505385156012364	-0.505385156012364	-0.505385156012364	-0.505385156012364	-0.505385156012364	-0.505385156012364	0.800655438286434	-0.505385156012364	0.674699547060174	0.574979907753537	0.588294988882904	-0.0694690543202374	0.455462113720542	0.0869448693285802	-0.505385156012364	0.506293761279846	-0.505385156012364	-0.505385156012364	0.252819780707038	0.106040935204794	-0.505385156012364	0.130428838054548	-0.505385156012364	-0.505385156012364	0.363098350173321	-0.0740837484491057	-0.505385156012364	0.498717572953762	-0.505385156012364	0.620673334942083	-0.505385156012364	-0.0647879617328856	-0.505385156012364	-0.505385156012364	-0.11626116220999	-0.505385156012364	-0.505385156012364	-0.505385156012364	-0.505385156012364	-0.107218518588255	-0.185821529466476	-0.172318570558929	0.231865639753526	-0.145657977839284	0.14845444506405	0.514578210997176	-0.505385156012364	0.225271550724893	0.0843263802002463	-0.101361198316526	0.0529696051545343	-0.288297013269533	-0.0529532546032944	-0.505385156012364	-0.505385156012364	-0.505385156012364	0.050916240134411	-0.505385156012364	-0.213052257220744	0.641720329729923	-0.208434520870039	-0.505385156012364	-0.505385156012364	0.297238921530861	0.0600818674335166	-0.0135405245474448	-0.157211441685795	0.551449359724813	-0.505385156012364	-0.0188013208724989	-0.279313301951028	-0.0465964315641148	0.515230831438676	-0.2515044895477	-0.0809348384174754	-0.0869644095660914	0.454052219631539	0.400335311205128	-0.12849937647627	-0.505385156012364	0.0691127413749517	-0.21649860840298	0.466152310631511	0.0622419057423802	0.0107468265307851	-0.0760448511346388	-0.229614692035435	0.268011005087151	0.174275342152019	-0.505385156012364	0.0805376525740855	-0.196703936167622	-0.0601492324861473	-0.0938729212348447	-0.0796154651111447	-0.505385156012364	-0.21973646228414	0.045760006303719	0.148847787359873	-0.280561939184464	-0.505385156012364	0.015063291134158	-0.505385156012364	0.0264467808427777	0.0687555676400028	0.248469066740709	0.0398228966831628	-0.331891180161668	-0.152274689222359	-0.123626184500196	-0.0861926227257165	-0.122789818174858	0.1355986908905	-0.279117225394513	-0.345874765635641	0.145258595184661	-0.0493851109890947	-0.156440810307034	-0.505385156012364	-0.183044597688324	-0.203636419099729	0.108908110659179	0.0389493562545106	-0.390922143417227	-0.505385156012364	-0.293555862343473	-0.277391443592671	-0.0164888721730701	0.20407150681969	-0.269010381774794	-0.0821661685759174	-0.10021353772396	0.0293812673195732	0.063973831788002	-0.267353945850846	-0.155076438236133	-0.160611500231687	0.174065082940353	-0.225584366445079	0.108433576417903	-0.298274240072867	0.0680695091329843	0.221185768052045	-0.505385156012364	0.0689196188163295	-0.00390449318836403	0.0695767707729077	-0.505385156012364	-0.505385156012364	0.711230428905671	0.365293125808353	-0.505385156012364	0.961892914043417	-0.0462523500554107	-0.505385156012364	0.346775752840748	-0.505385156012364	-0.0408645001338957	-0.505385156012364	0.254177465020502	-0.505385156012364	0.482938478234691	0.684082628818773	0.249329552786016	0.848991807920636	0.0269073797239757	0.0099852711482903	0.728909366653237	0.474494224559726	0.938443859320243	-0.505385156012364	-0.10804795137301	-0.505385156012364	-0.070210090288854	-0.124596847570028	-0.0667263378201863	-0.164247166206518	-0.0883221257780767	-0.156554144790553	-0.218932645570463	-0.505385156012364	-0.0152577165831159	-0.505385156012364	-0.505385156012364	-0.102025812741143	-0.000890040998200853	0.191053966172253	-0.505385156012364	-0.505385156012364	-0.121197704967183	-0.10088512507723	-0.244615139338813	-0.505385156012364	-0.105250928783643	-0.108970058978692	-0.0469849467946703	-0.505385156012364	0.0621916293348869	-0.505385156012364	-0.505385156012364	-0.505385156012364	-0.505385156012364	-0.253222874774678	-0.00964654521168929	-0.122943190764237	-0.0487899768102407	-0.307387364634263	-0.505385156012364	-0.0429699707063161	-0.505385156012364	-0.505385156012364	-0.10605145200103	0.360825958236435	0.502016489407492	0.228531097755093	-0.130498432308329	-0.162580087483742	-0.505385156012364	-0.08005089876143	-0.187217103465428	-0.505385156012364	-0.505385156012364	0.129351797833768	-0.505385156012364	-0.505385156012364	-0.505385156012364	-0.505385156012364	-0.505385156012364	-0.116349329849162	-0.201514529595607	-0.505385156012364	-0.215334459544301	0.294393053343825	-0.505385156012364	-0.505385156012364	0.417651667698189	-0.00123915283753202	-0.1247192384342	0.268313479267764	-0.208219046123981	0.0929756382453893	0.139606982591398	-0.505385156012364	-0.221513400221603	-0.232935450966541	-0.206353980917834	-0.180194234332849	-0.505385156012364	-0.296128915814303	-0.0260782113848555	-0.0914859101817084	-0.0805459394974494	0.0946160970428138	-0.0709100814255703	-0.0706512936168745	-0.287726270268631	-0.505385156012364	-0.0357729761331858	-0.505385156012364	0.322428243504983	0.556387104432445	-0.505385156012364	-0.505385156012364	-0.505385156012364	0.0449173712039221	-0.505385156012364	-0.0699117687465976	-0.505385156012364	-0.0484674670466729	-0.505385156012364	-0.505385156012364	0.149812243232431	-0.505385156012364	0.338330701819067	0.0394812432776101	0.432522298145305	0.336649551441493	-0.0105275573508413	-0.162409057809973	-0.117561958751911	-0.505385156012364	-0.505385156012364	-0.0901990807166329	-0.505385156012364	-0.505385156012364	-0.505385156012364	-0.505385156012364	-0.505385156012364	0.963078272584785	-0.21760529487831	0.170412348202333	0.146486577867408	-0.267134333415672	-0.165871232541328	-0.20748304940131	-0.190428310779258	0.0218466833366033	-0.505385156012364	-0.107001371485479	-0.171607154064379	-0.505385156012364	-0.236800996882087	-0.505385156012364	-0.120870796285544	-0.0798821095942136	-0.505385156012364	0.368222104015779	0.243501870651503	0.156199152889714	0.297340374828846	-0.150773469721017	-0.505385156012364	-0.180132711581973	-0.505385156012364	0.0912816467608031	-0.18725831097067	-0.505385156012364	-0.505385156012364	-0.0431570258289303	-0.207910680697105	-0.505385156012364	-0.505385156012364	-0.505385156012364	-0.505385156012364	-0.0989598835414446	0.190223324926027	-0.125850765656145	0.145768302855469	-0.187487699831826	-0.107126144634785	0.479496658555394	0.076688634095081	-0.189270260903401	-0.505385156012364	-0.0192087395632327	-0.246747004000114	0.715257278122058	-0.505385156012364	-0.10958697557901	-0.218913565388857	-0.223032188513297	-0.195602941492609	0.319535246919639	-0.505385156012364	0.416173602994027	0.347184251256152	0.0102336932285864	-0.330475013190948	-0.155763990829406	-0.0564409942846545	-0.505385156012364	-0.351845794251612	-0.505385156012364	-0.0234579654771448	-0.380913602291722	-0.164983629003477	0.0456401048217778	-0.0195603620372243	-0.129828975473816	-0.224912493841664	-0.505385156012364	-0.505385156012364	1.76207701128235	-0.505385156012364	-0.505385156012364	1.80994791764604	-0.505385156012364	1.34633623463599	-0.505385156012364	2.12635654507236	-0.505385156012364	-0.505385156012364	-0.505385156012364	-0.505385156012364	-0.505385156012364	1.40167941424776	-0.505385156012364	-0.505385156012364	-0.505385156012364	1.64037833144217	-0.505385156012364	-0.505385156012364	-0.505385156012364	-0.505385156012364	-0.505385156012364	-0.505385156012364	-0.505385156012364	-0.505385156012364	-0.505385156012364	-0.505385156012364	-0.505385156012364	-0.505385156012364	0.90084417750514	-0.505385156012364	1.28275761362247	-0.505385156012364	1.31964245791983	1.19017163980145	-0.505385156012364	1.95388241169814	1.38527049242286	-0.505385156012364	-0.505385156012364	-0.505385156012364	-0.505385156012364	-0.505385156012364	-0.505385156012364	1.13846778001444	-0.505385156012364	1.73612676715455	-0.505385156012364	-0.505385156012364	0.733753824794778	-0.505385156012364	-0.505385156012364	-0.505385156012364	-0.505385156012364	-0.505385156012364	-0.505385156012364	-0.505385156012364	-0.505385156012364	-0.505385156012364	-0.505385156012364	-0.505385156012364	-0.505385156012364	0.362696455667158	-0.505385156012364	-0.505385156012364	-0.505385156012364	-0.505385156012364	-0.505385156012364	-0.505385156012364	-0.505385156012364	-0.505385156012364	-0.505385156012364	-0.505385156012364	0.184455265033273	-0.505385156012364	-0.505385156012364	-0.505385156012364	-0.505385156012364	-0.505385156012364	-0.505385156012364	-0.505385156012364	-0.505385156012364	-0.505385156012364	-0.505385156012364	0.606758620634395	-0.505385156012364	-0.505385156012364	-0.505385156012364	-0.505385156012364	-0.505385156012364	-0.505385156012364	-0.505385156012364	-0.505385156012364	-0.505385156012364	-0.505385156012364	-0.505385156012364	-0.505385156012364	-0.505385156012364	-0.505385156012364	-0.505385156012364	0.805306676852481	-0.505385156012364	-0.505385156012364	-0.505385156012364	-0.505385156012364	-0.505385156012364	-0.505385156012364	-0.505385156012364	-0.505385156012364	-0.505385156012364	-0.505385156012364	-0.505385156012364	1.0925775879053	1.6418961130832	-0.505385156012364	-0.505385156012364	-0.505385156012364	1.5507512782801	-0.505385156012364	-0.505385156012364	-0.505385156012364	-0.505385156012364	-0.505385156012364	-0.505385156012364	1.79527425322571	-0.505385156012364	-0.505385156012364	-0.505385156012364	-0.505385156012364	-0.505385156012364	-0.505385156012364	-0.505385156012364	-0.505385156012364	-0.505385156012364	-0.505385156012364	-0.505385156012364	-0.505385156012364	-0.505385156012364	-0.505385156012364	-0.505385156012364	-0.505385156012364	-0.505385156012364	-0.505385156012364	-0.505385156012364	-0.505385156012364	-0.505385156012364	-0.505385156012364	-0.505385156012364	-0.505385156012364	-0.505385156012364	-0.505385156012364	2.09710305441732	1.89329834909541	2.75769159501273	-0.505385156012364	-0.505385156012364	-0.505385156012364	1.58300689815822	-0.505385156012364	1.06817924284112	-0.505385156012364	-0.505385156012364	-0.505385156012364	1.95201929026372	-0.505385156012364	-0.505385156012364	-0.505385156012364	-0.505385156012364	-0.505385156012364	1.38378374666575	-0.505385156012364	-0.505385156012364	-0.505385156012364	2.70080567286161	1.91144603522486	-0.505385156012364	1.53003706152001	-0.505385156012364	-0.505385156012364	-0.505385156012364	2.26479746433038	2.07230256609168	2.25822355419766	3.1390810688938	2.93481683106332	-0.505385156012364	-0.505385156012364	1.32027835460964	3.36080857253787	2.57803621257098	3.19386909244205	-0.505385156012364	1.83034048755611	1.0986439944225	0.955208154447898	2.06745525656568	1.20549056260176	2.1839487800106	2.13734499986718	1.76880177342881	-0.505385156012364	-0.505385156012364	-0.505385156012364	2.82547938925248	-0.505385156012364	-0.505385156012364	-0.505385156012364	-0.505385156012364	-0.505385156012364	-0.505385156012364	-0.505385156012364	-0.505385156012364	-0.505385156012364	-0.505385156012364	2.3732859083453	-0.505385156012364	-0.505385156012364	-0.505385156012364	-0.505385156012364	-0.505385156012364	-0.505385156012364	1.41864279773194	-0.505385156012364	-0.505385156012364	-0.505385156012364	-0.505385156012364	0.796588102788921	-0.505385156012364	1.21177649167247	-0.505385156012364	-0.505385156012364	2.16316338431886	2.04308659575157	1.59002575096701	1.46079696693062	1.82392364361065	1.82997271715735	1.32133925822296	-0.505385156012364	-0.505385156012364	1.76121813979792	2.98891866960729	1.65120721962939	-0.505385156012364	0.882085994003985	1.1302336781655	-0.505385156012364	1.93072551593841	-0.505385156012364	-0.505385156012364	-0.505385156012364	-0.505385156012364	-0.505385156012364	-0.505385156012364	-0.505385156012364	-0.505385156012364	-0.505385156012364	-0.505385156012364	-0.505385156012364	-0.505385156012364	-0.505385156012364	2.77891148762559	-0.505385156012364	-0.505385156012364	-0.505385156012364	-0.505385156012364	-0.505385156012364	-0.505385156012364	2.57482332992258	3.47960294048102	3.2392245854978	-0.505385156012364	-0.505385156012364	1.84236591985619	2.16592939908462	2.24572802319697	1.75864596940947	3.90907815653893	1.82301025291463	1.50820188440202	2.28558666037987	1.2362791322919	1.82703533421625	3.50045429753967	2.27694822716616	1.81319772955866	1.14730405241973	1.73462129326532	-0.505385156012364	-0.505385156012364	1.61819398521514	-0.505385156012364	-0.505385156012364	1.30058057835428	0.820541045306967	-0.505385156012364	-0.505385156012364	-0.505385156012364	-0.505385156012364	-0.505385156012364	3.49270072640442	2.29185037831287	-0.505385156012364	-0.505385156012364	1.95326100594417	-0.505385156012364	2.63547175685959	3.51484921295305	-0.505385156012364	1.57448370586768	2.0102594692738	1.26570989558857	-0.505385156012364	2.69896600912768	2.59115289259733	-0.505385156012364	3.3117610860024	2.47864794765532	1.49229302488337	-0.505385156012364	1.25115313176495	0.969669955634664	0.499861626024406	0.478342035964592	1.36849478128058	2.37600305910475	1.29851229224203	1.4452117011989	1.13897480403338	-0.505385156012364	0.97424332105321	1.92023837478498	1.54415931901912	1.79847704176947	1.14372329036792	2.15990324631945	2.24518782325492	3.40869068167968	2.60149257625566	1.65612823455197	1.97565315036727	-0.505385156012364	-0.505385156012364	2.1709760799948	1.02010511545371	1.89271187995198	3.31480428305417	1.64493894240304	-0.505385156012364	-0.505385156012364	-0.505385156012364	2.97420795964432	1.32091473527563	-0.505385156012364	1.03523902271462	0.790638660171986	1.49930010486328	-0.505385156012364	0.842770578436939	1.55794618885089	3.37744030459236	1.38963114069812	2.40043443971106	1.78186285698318	1.90391183704307	2.25386179526998	2.66656033021575	1.04545769417707	-0.505385156012364	1.53030659953737	3.36665597096387	3.91924287310417	3.32118083356157	1.89996826393802	-0.505385156012364	-0.505385156012364	1.70563545850305	2.13171509094061	-0.505385156012364	-0.505385156012364	2.22061124322279	2.44796571523881	2.63061353412309	2.91369176339668	-0.505385156012364	2.74447381047736	-0.505385156012364	-0.505385156012364	-0.505385156012364	-0.505385156012364	2.1852287083426	3.52939166049032	3.02998208515845	2.48150646331019	1.99507535954935	1.52198770080609	-0.505385156012364	-0.505385156012364	-0.505385156012364	1.1194465515621	2.66464236737726	2.39151960360119	-0.505385156012364	-0.505385156012364	1.64280794320437	2.7898667476923	2.29909115693676	-0.505385156012364	2.90703405649611	1.47209913401337	-0.505385156012364	-0.505385156012364	1.80419616851069	3.59214576604311	-0.505385156012364	-0.505385156012364	2.32919248686693	-0.505385156012364	2.321665898121	-0.505385156012364	0.901571671078668	-0.505385156012364	-0.505385156012364	-0.505385156012364	-0.505385156012364	-0.505385156012364	1.04233239357084	-0.505385156012364	-0.505385156012364	0.976135226600604	2.24060640898071	1.89760928119045	-0.505385156012364	-0.505385156012364	1.01222879729554	0.792786184624509	-0.505385156012364	-0.505385156012364	0.875288839323787	1.38894114864789	2.14819531286704	2.20001007312842	-0.505385156012364	-0.505385156012364	2.26041067431394	-0.505385156012364	2.22590903353269	2.70977958743031	-0.505385156012364	2.12659955452405	3.45027340974717	2.39397216943048	2.82214818105205	0.864879194421028	2.87560223887579	-0.505385156012364	-0.505385156012364	-0.505385156012364	-0.505385156012364	1.2412708979142	-0.505385156012364	1.55268285581399	-0.505385156012364	1.80043933127428	1.85491142917045	1.42572948697416	2.73155389614638	1.98692192415527	2.4532223619555	1.09896464592498	1.03730075443804	2.5195227979624	-0.505385156012364	0.499379592931256	-0.505385156012364	-0.505385156012364	2.48962409778579	3.12045322123408	-0.505385156012364	3.06815932215199	2.16140674504507	2.25331774137958	2.97079891436169	1.95616403150525	-0.505385156012364	-0.505385156012364	3.20579171234227	3.07375338521704	1.60934635119845	-0.505385156012364	-0.505385156012364	2.89519631687743	2.25440610777149	2.6007641533216	2.1806277647444	-0.505385156012364	-0.505385156012364	-0.505385156012364	-0.505385156012364	-0.505385156012364	2.47623448760158	-0.505385156012364	-0.505385156012364	-0.505385156012364	-0.505385156012364	-0.505385156012364	-0.505385156012364	-0.505385156012364	-0.505385156012364	-0.505385156012364	-0.505385156012364	-0.505385156012364	-0.505385156012364	-0.505385156012364	-0.505385156012364	-0.505385156012364	-0.505385156012364	-0.505385156012364	1.88240529451284	-0.505385156012364	-0.505385156012364	-0.505385156012364	-0.505385156012364	-0.505385156012364	-0.505385156012364	-0.505385156012364	-0.505385156012364	-0.505385156012364	-0.505385156012364	-0.505385156012364	0.879499481045855	-0.505385156012364	-0.505385156012364	2.57553657873683	3.10422779332272	-0.505385156012364	1.17143403169415	1.19397354196393	-0.505385156012364	-0.505385156012364	-0.505385156012364	-0.505385156012364	-0.505385156012364	-0.505385156012364	-0.505385156012364	-0.505385156012364	-0.505385156012364	-0.505385156012364	-0.505385156012364	-0.505385156012364	2.32977347397006	1.59305003774275	-0.505385156012364	-0.505385156012364	-0.505385156012364	-0.505385156012364	-0.505385156012364	-0.505385156012364	-0.505385156012364	1.22544305114245	-0.505385156012364	-0.505385156012364	1.31141957342626	-0.505385156012364	2.14300356253573	1.64493894240304	-0.505385156012364	-0.505385156012364	3.27288427138901	1.83735349736856	2.25549550945443	2.51770680731527	-0.505385156012364	2.02344756679867	-0.505385156012364	-0.505385156012364	-0.505385156012364	-0.505385156012364	-0.505385156012364	-0.505385156012364	2.31018078087628	-0.505385156012364	2.36817055685884	-0.505385156012364	2.36517188310474	1.15399861188511	-0.505385156012364	2.46120491513669	1.80814697290322	1.35490948501118	2.10137066691633	-0.505385156012364	-0.505385156012364	-0.505385156012364	-0.505385156012364	2.84432437472084	-0.505385156012364	1.22374541918452	1.46957512624733	1.96345665300533	2.74578124338673	1.97840616832994	2.34714227056897	1.68159347682285	-0.505385156012364	1.75704886271394	-0.505385156012364	1.31204923220413	1.56744023264081	1.14627927235103	2.07438658763781	-0.505385156012364	-0.505385156012364	-0.505385156012364	1.51878775164514	1.39285842039537	-0.505385156012364	-0.505385156012364	-0.505385156012364	3.15713017439023	0.990351777127741	0.975864640229048	-0.505385156012364	-0.505385156012364	1.35358486911657	-0.505385156012364	-0.505385156012364	2.05349598458862	1.80169005473126	1.52842150085843	-0.505385156012364	1.46831579500679	2.2758382933174	0.801970930209113	2.01004103247205	0.854294574054057	1.98237171769614	0.630513777362443	1.28988154100805	-0.505385156012364	-0.505385156012364	1.27148633746562	2.07076140513398	2.04986399487599	2.64162777757109	1.83034048755611	-0.505385156012364	2.07430933075149	-0.505385156012364	1.1245720710283	1.67276855970283	1.21382088300374	-0.505385156012364	1.04994583728668	-0.505385156012364	1.44889767287342	-0.505385156012364	1.08608709379717	2.63597111079811	-0.505385156012364	-0.505385156012364	-0.505385156012364	1.18548988027341	2.24356875415945	-0.505385156012364	0.682604982739642	0.621359468063129	0.920644599314132	2.29128806151583	0.904611461558281	1.86304473007027	1.95436598013679	2.15973631559242	0.618392459188891	-0.505385156012364	0.12495210382122	0.0714989161098248	-0.505385156012364	0.433962444434807	0.977964431315774	-0.505385156012364	0.562814467938844	1.80922715433747	-0.505385156012364	0.604461687125384	1.39517102736176	1.72646497017428	3.30629567986434	2.83254683960248	0.948284212231102	-0.505385156012364	2.12854554981053	1.33547050410741	-0.505385156012364	-0.505385156012364	2.21271061654372	-0.505385156012364	-0.505385156012364	1.91783311536555	-0.505385156012364	-0.505385156012364	-0.505385156012364	1.24823402150755	2.19759056910152	2.32012797798017	-0.505385156012364	-0.505385156012364	1.3667007204368	1.55822403920438	2.00198997619502	-0.505385156012364	-0.505385156012364	-0.505385156012364	3.24279178273746	2.93623735501007	-0.505385156012364	1.40753205769462	1.53761430530421	1.75386233844494	0.404173168608579	1.79562961539953	-0.505385156012364	-0.505385156012364	-0.505385156012364	-0.505385156012364	-0.505385156012364	-0.505385156012364	-0.505385156012364	-0.505385156012364	-0.505385156012364	-0.505385156012364	1.68730947203857	-0.505385156012364	1.79847704176947	2.5079921096601	1.70596006692072	1.87258371402755	2.91276074174608	2.52727115563296	1.9470669855885	1.79527425322571	-0.505385156012364	-0.505385156012364	2.00894951459983	-0.505385156012364	1.08719123008099	0.698400774640529	2.31275505240305	-0.505385156012364	1.30974280760675	1.34918435949801	1.18638805103115	2.85229537511103	2.4336014484948	2.4934533150403	2.77367778062721	1.02806896594363	2.70475687971284	-0.505385156012364	1.472604793054	1.81319772955866	2.17047038830652	-0.505385156012364	1.36245487981817	1.80061791099983	1.34896493253604	1.43509336188228	0.605497795573631	1.2034675134743	1.83181290048451	-0.505385156012364	2.1801177086503	1.46881931411913	-0.505385156012364	2.04151127946872	3.07375338521704	-0.505385156012364	1.53530743408203	2.2678231356398	0.655344830691066	1.74853644750527	1.21475189329094	-0.505385156012364	-0.505385156012364	-0.505385156012364	-0.505385156012364	0.971146290084373	2.38084907035179	1.56870412024261	-0.505385156012364	1.33655079977726	1.88744853627007	0.924273918079557	2.03244167704384	0.663599608544851	0.384627855855433	1.96935715354829	1.57955271164338	1.11755393229703	1.45309376141046	0.0267831871236259	0.429110283031546	2.0265481708743	-0.505385156012364	-0.505385156012364	1.6847648626567	-0.505385156012364	-0.505385156012364	-0.505385156012364	-0.505385156012364	3.28941192345575	-0.505385156012364	1.40729719300606	-0.505385156012364	2.49012287330774	-0.505385156012364	2.15965285957207	2.19940471110324	-0.505385156012364	1.79847704176947	1.69626855079115	1.4521046557843	2.91353654705514	1.71952732232484	1.98777725389668	-0.505385156012364	1.26155235603528	0.716352127993684	1.7108421931041	-0.505385156012364	0.982524340532967	-0.505385156012364	0.701999834381474	-0.505385156012364	1.4642978515526	-0.505385156012364	1.03113312419779	0.749100104173846	1.33611851520248	2.06607425583527	2.01142521654723	2.67838853482979	-0.505385156012364	2.24087539569184	2.10196470149058	2.16996492455212	2.15042777256159	0.832976884243536	1.13993343375432	1.09492646854387	0.316236992391648	-0.505385156012364	2.18676654582044	2.24177247611017	2.14086797040014	-0.505385156012364	1.54498073528762	1.66050657526326	1.7004563705098	0.794324697785228	3.01632043758611	2.3840908402825	0.569691734028422	1.18441343252844	2.95660850058428	3.21237441093511	0.967528138707456	0.820755249431593	1.00591916109804	1.29809925426689	2.05111112214919	-0.505385156012364	-0.505385156012364	2.18804968328904	-0.505385156012364	2.62577422702226	-0.505385156012364	1.22449947703561	-0.505385156012364	1.38344101604005	2.22078743885254	-0.505385156012364	0.746245918642832	-0.505385156012364	-0.505385156012364	-0.505385156012364	1.84964980383339	-0.505385156012364	2.20174146804166	0.979798434838135	1.4070623917765	2.02921294340595	1.84032084772845	2.61100132943355	-0.505385156012364	2.74523631606331	-0.505385156012364	-0.505385156012364	-0.505385156012364	-0.505385156012364	2.88376852492524	1.56463774678313	-0.505385156012364	1.77383182335853	-0.505385156012364	1.03996021137987	1.20936716006599	1.30953344920044	3.08359953878028	-0.505385156012364	1.32837513843867	0.945042260935588	-0.505385156012364	2.12425269193599	3.17108532521563	2.28279299047301	-0.505385156012364	2.44060241706327	-0.505385156012364	2.33589137303126	-0.505385156012364	-0.505385156012364	-0.505385156012364	-0.505385156012364	1.87277539805383	1.15589738624185	2.29739444385961	-0.505385156012364	-0.505385156012364	2.72663195156579	-0.505385156012364	2.05668396227864	1.66247043117479	3.13137964572583	-0.505385156012364	1.74672989395824	-0.505385156012364	0.803845095906344	0.771244441945037	1.65156518988536	-0.505385156012364	2.73925750430635	-0.505385156012364	2.43455371287311	2.41034996435406	2.56087962256852	2.72028594990555	-0.505385156012364	1.23150842106753	-0.505385156012364	1.9972313813486	1.09337299113618	1.90154389909688	2.13285508621152	-0.505385156012364	1.6329759701575	-0.505385156012364	-0.505385156012364	-0.505385156012364	1.88920001502549	2.79977887628601	1.59045719396261	3.30694148039721	1.92211296441285	1.34896493253604	1.15849417399086	0.711230428905671	1.134423649907	2.42706197625977	0.877741764453626	-0.505385156012364	0.874240387512009	2.13159301798716	2.02256331541789	3.05773305921671	2.95356463165091	1.70693454073206	2.07508214540282	-0.505385156012364	2.66387600475155	-0.505385156012364	-0.505385156012364	-0.505385156012364	1.26968927070762	2.36727015159859	1.27048747907827	0.993535040316939	2.43317846361047	1.30806941382113	1.54088097833037	2.99534449595788	1.9396818874021	2.75672915336123	2.98867214457314	2.06837689577373	-0.505385156012364	-0.505385156012364	2.88043532343029	-0.505385156012364	2.15291353404	2.33443181860877	-0.505385156012364	-0.505385156012364	1.15901458055304	1.23379482414069	1.08215708521439	-0.505385156012364	-0.505385156012364	-0.505385156012364	1.2851931621179	-0.505385156012364	-0.505385156012364	1.48893858786234	-0.505385156012364	0.937963541789933	1.94063629751363	1.73629418407481	1.30244646047591	2.78374551040882	0.773523765277092	1.61893504371793	1.33127055205068	1.31710369903618	-0.505385156012364	-0.505385156012364	-0.505385156012364	0.980751295458943	1.55309729234337	-0.505385156012364	-0.505385156012364	-0.505385156012364	0.95744386388641	-0.505385156012364	0.514236704820432	-0.505385156012364	0.76206524692199	0.325029293452986	3.52709653531244	1.91363718900673	2.32609877028762	1.30765159097102	1.46267072705604	-0.505385156012364	1.54069919102982	1.87124292329011	2.16391707455606	1.51044107378501	0.196698125136117	1.24271660048801	1.70975516478002	1.27408909501511	2.59694696320129	1.57987266496295	1.13173941631535	2.06768559340256	1.88188942673126	1.39810923794507	2.24744034271359	1.57901970017948	0.677983676249319	2.67291053797155	1.61449738571183	0.705178500228335	0.72517205488284	1.61218820561198	1.32816106005373	1.05408438906476	0.560632874634588	-0.505385156012364	-0.505385156012364	-0.505385156012364	0.868215332005858	0.577082161842841	0.674993503022053	-0.505385156012364	0.478515052078289	-0.505385156012364	0.658110127396216	1.38070407831528	2.05152714966684	-0.505385156012364	1.23848320984137	-0.505385156012364	0.411849684064099	1.37877067580304	2.30504930677572	1.54238209869153	1.29944238183566	2.0149008125579	1.23474941804869	1.43983329491072	1.27676721678551	1.42911386127483	1.08380515707677	1.34389012992345	1.40051360893544	1.48120856201694	2.19750425403244	1.28201485546258	0.773821695788513	1.47928945290539	1.77545609791611	0.806195734574858	-0.505385156012364	2.56913219284903	-0.505385156012364	-0.505385156012364	-0.505385156012364	-0.505385156012364	-0.505385156012364	-0.505385156012364	-0.505385156012364	-0.505385156012364	-0.505385156012364	2.13220351702635	-0.505385156012364	-0.505385156012364	-0.505385156012364	-0.505385156012364	-0.505385156012364	-0.505385156012364	-0.505385156012364	-0.505385156012364	-0.505385156012364	-0.505385156012364	-0.505385156012364	-0.505385156012364	2.59350345368861	-0.505385156012364	2.51430912328513	-0.505385156012364	-0.505385156012364	2.12247562338302	-0.505385156012364	-0.505385156012364	-0.505385156012364	2.30107380366677	-0.505385156012364	-0.505385156012364	-0.505385156012364	-0.505385156012364	-0.505385156012364	-0.505385156012364	-0.505385156012364	-0.505385156012364	-0.505385156012364	-0.505385156012364	-0.505385156012364	-0.505385156012364	-0.505385156012364	1.78256426490373	2.24789137972022	1.67874809323799	-0.505385156012364	-0.505385156012364	-0.505385156012364	-0.505385156012364	-0.505385156012364	-0.505385156012364	-0.505385156012364	-0.505385156012364	-0.505385156012364	-0.505385156012364	-0.505385156012364	-0.505385156012364	-0.505385156012364	2.58844626175842	-0.505385156012364	-0.505385156012364	1.8655163702373	2.07647458967949	-0.505385156012364	3.04738749442867	-0.505385156012364	-0.505385156012364	-0.505385156012364	-0.505385156012364	3.65298933585993	-0.505385156012364	-0.505385156012364	-0.505385156012364	-0.505385156012364	-0.505385156012364	-0.505385156012364	2.95869521182921	-0.505385156012364	-0.505385156012364	-0.505385156012364	-0.505385156012364	-0.505385156012364	-0.505385156012364	3.09351847842893	-0.505385156012364	3.26620719996884	-0.505385156012364	-0.505385156012364	2.67503444785253	2.38084907035179	-0.505385156012364	-0.505385156012364	2.85051979033465	-0.505385156012364	-0.505385156012364	-0.505385156012364	-0.505385156012364	-0.505385156012364	-0.505385156012364	2.31246874022689	-0.505385156012364	-0.505385156012364	2.23872527510434	3.30925993639572	-0.505385156012364	-0.505385156012364	-0.505385156012364	-0.505385156012364	-0.505385156012364	-0.505385156012364	-0.505385156012364	-0.505385156012364	-0.505385156012364	4.42736165290228	-0.505385156012364	-0.505385156012364	-0.505385156012364	-0.505385156012364	2.60587215076067	-0.505385156012364	-0.505385156012364	-0.505385156012364	-0.505385156012364	3.27349288620525	-0.505385156012364	-0.505385156012364	3.66258268263271	-0.505385156012364	-0.505385156012364	-0.505385156012364	-0.505385156012364	-0.505385156012364	-0.505385156012364	-0.505385156012364	-0.505385156012364	-0.505385156012364	-0.505385156012364	-0.505385156012364	-0.505385156012364	-0.505385156012364	-0.505385156012364	-0.505385156012364	-0.505385156012364	-0.505385156012364	-0.505385156012364	-0.505385156012364	-0.505385156012364	-0.505385156012364	-0.505385156012364	-0.505385156012364	-0.505385156012364	-0.505385156012364	-0.505385156012364	-0.505385156012364	-0.505385156012364	-0.505385156012364	-0.505385156012364	-0.505385156012364	2.40414305449579	-0.505385156012364	-0.505385156012364	-0.505385156012364	-0.505385156012364	-0.505385156012364	-0.505385156012364	-0.505385156012364	-0.505385156012364	-0.505385156012364	-0.505385156012364	-0.505385156012364	-0.505385156012364	-0.505385156012364	2.50215562905947	-0.505385156012364	-0.505385156012364	3.36405409787389	-0.505385156012364	-0.505385156012364	2.39121339015048	-0.505385156012364	-0.505385156012364	-0.505385156012364	-0.505385156012364	-0.505385156012364	-0.505385156012364	-0.505385156012364	-0.505385156012364	-0.505385156012364	2.81034140798094	-0.505385156012364	-0.505385156012364	-0.505385156012364	2.86300033908333	-0.505385156012364	2.32108893984231	-0.505385156012364	-0.505385156012364	-0.505385156012364	-0.505385156012364	-0.505385156012364	4.10073449065122	-0.505385156012364	-0.505385156012364	-0.505385156012364	-0.505385156012364	-0.505385156012364	-0.505385156012364	-0.505385156012364	-0.505385156012364	-0.505385156012364	-0.505385156012364	-0.505385156012364	2.88376852492524	2.34970101819813	-0.505385156012364	-0.505385156012364	-0.505385156012364	-0.505385156012364	-0.505385156012364	-0.505385156012364	-0.505385156012364	-0.505385156012364	3.26984522456661	-0.505385156012364	-0.505385156012364	-0.505385156012364	-0.505385156012364	-0.505385156012364	-0.505385156012364	-0.505385156012364	-0.505385156012364	-0.505385156012364	-0.505385156012364	-0.505385156012364	-0.505385156012364	1.92546882051879	1.84852582274465	-0.505385156012364	-0.505385156012364	-0.505385156012364	1.65566581385613	-0.505385156012364	2.10947710106851	-0.505385156012364	-0.505385156012364	2.55572057836847	-0.505385156012364	-0.505385156012364	2.37539870603851	-0.505385156012364	-0.505385156012364	-0.505385156012364	1.4642978515526	-0.505385156012364	1.18566943210207	1.39124327196787	-0.505385156012364	-0.505385156012364	2.0489578920337	-0.505385156012364	-0.505385156012364	1.88705972075512	-0.505385156012364	-0.505385156012364	-0.505385156012364	1.66247043117479	-0.505385156012364	-0.505385156012364	3.13028301611868	-0.505385156012364	-0.505385156012364	-0.505385156012364	-0.505385156012364	-0.505385156012364	-0.505385156012364	-0.505385156012364	-0.505385156012364	-0.505385156012364	-0.505385156012364	4.06973401911275	-0.505385156012364	-0.505385156012364	-0.505385156012364	-0.505385156012364	-0.505385156012364	-0.505385156012364	-0.505385156012364	-0.505385156012364	-0.505385156012364	-0.505385156012364	1.73796991870366	-0.505385156012364	-0.505385156012364	-0.505385156012364	-0.505385156012364	-0.505385156012364	-0.505385156012364	-0.505385156012364	-0.505385156012364	-0.505385156012364	-0.505385156012364	-0.505385156012364	-0.505385156012364	-0.505385156012364	-0.505385156012364	1.48610995984249	-0.505385156012364	-0.505385156012364	2.00524663645958	3.23981847451517	-0.505385156012364	-0.505385156012364	-0.505385156012364	-0.505385156012364	1.9536752358248	2.89198641139268	-0.505385156012364	-0.505385156012364	-0.505385156012364	-0.505385156012364	-0.505385156012364	-0.505385156012364	-0.505385156012364	-0.505385156012364	-0.505385156012364	-0.505385156012364	-0.505385156012364	-0.505385156012364	-0.505385156012364	-0.505385156012364	-0.505385156012364	-0.505385156012364	-0.505385156012364	-0.505385156012364	-0.505385156012364	-0.505385156012364	2.11139318695512	-0.505385156012364	-0.505385156012364	-0.505385156012364	1.55822403920438	-0.505385156012364	-0.505385156012364	-0.505385156012364	2.43169919602299	2.27805923189418	3.57317878355506	-0.505385156012364	-0.505385156012364	-0.505385156012364	-0.505385156012364	-0.505385156012364	-0.505385156012364	-0.505385156012364	-0.505385156012364	-0.505385156012364	-0.505385156012364	-0.505385156012364	-0.505385156012364	-0.505385156012364	-0.505385156012364	-0.505385156012364	2.74007113993335	-0.505385156012364	-0.505385156012364	-0.505385156012364	-0.505385156012364	-0.505385156012364	-0.505385156012364	-0.505385156012364	-0.505385156012364	-0.505385156012364	-0.505385156012364	-0.505385156012364	-0.505385156012364	-0.505385156012364	-0.505385156012364	-0.505385156012364	-0.505385156012364	3.08183598662843	-0.505385156012364	-0.505385156012364	-0.505385156012364	-0.505385156012364	-0.505385156012364	-0.505385156012364	-0.505385156012364	-0.505385156012364	-0.505385156012364	2.05714015144375	2.56629648315333	-0.505385156012364	-0.505385156012364	-0.505385156012364	-0.505385156012364	1.60378550523339	-0.505385156012364	-0.505385156012364	-0.505385156012364	2.63922180479334	-0.505385156012364	-0.505385156012364	-0.505385156012364	-0.505385156012364	-0.505385156012364	-0.505385156012364	2.66272734048791	-0.505385156012364	-0.505385156012364	-0.505385156012364	-0.505385156012364	-0.505385156012364	-0.505385156012364	-0.505385156012364	-0.505385156012364	-0.505385156012364	-0.505385156012364	-0.505385156012364	-0.505385156012364	-0.505385156012364	2.60295071132499	-0.505385156012364	-0.505385156012364	-0.505385156012364	2.42727236817845	-0.505385156012364	-0.505385156012364	-0.505385156012364	-0.505385156012364	2.18164857158655	-0.505385156012364	-0.505385156012364	-0.505385156012364	2.04760015434981	-0.505385156012364	2.81206246952318	3.33702403149048	-0.505385156012364	-0.505385156012364	-0.505385156012364	-0.505385156012364	-0.505385156012364	-0.505385156012364	-0.505385156012364	2.45990683423261	-0.505385156012364	-0.505385156012364	-0.505385156012364	-0.505385156012364	-0.505385156012364	3.41164598730906	2.66656033021575	-0.505385156012364	-0.505385156012364	-0.505385156012364	-0.505385156012364	-0.505385156012364	-0.505385156012364	-0.505385156012364	-0.505385156012364	-0.505385156012364	-0.505385156012364	-0.505385156012364	-0.505385156012364	-0.505385156012364	-0.505385156012364	-0.505385156012364	-0.505385156012364	-0.505385156012364	-0.505385156012364	-0.505385156012364	-0.505385156012364	-0.505385156012364	-0.505385156012364	2.42916756823545	-0.505385156012364	-0.505385156012364	-0.505385156012364	2.24680918969155	-0.505385156012364	-0.505385156012364	-0.505385156012364	-0.505385156012364	-0.505385156012364	1.7731365137898	-0.505385156012364	-0.505385156012364	-0.505385156012364	-0.505385156012364	-0.505385156012364	-0.505385156012364	-0.505385156012364	-0.505385156012364	-0.505385156012364	3.04224462376971	-0.505385156012364	-0.505385156012364	-0.505385156012364	-0.505385156012364	-0.505385156012364	-0.505385156012364	-0.505385156012364	-0.505385156012364	-0.505385156012364	-0.505385156012364	-0.505385156012364	-0.505385156012364	2.3443929363198	1.97248542491037	-0.505385156012364	-0.505385156012364	-0.505385156012364	-0.505385156012364	-0.505385156012364	-0.505385156012364	3.14239515272395	-0.505385156012364	-0.505385156012364	2.53967959449438	-0.505385156012364	-0.505385156012364	-0.505385156012364	2.32051226748906	-0.505385156012364	-0.505385156012364	-0.505385156012364	-0.505385156012364	-0.505385156012364	-0.505385156012364	3.03405706926228	-0.505385156012364	3.35498561470828	2.42034897820754	-0.505385156012364	-0.505385156012364	-0.505385156012364	-0.505385156012364	-0.505385156012364	2.4247501133128	2.9548454024663	-0.505385156012364	-0.505385156012364	-0.505385156012364	-0.505385156012364	-0.505385156012364	-0.505385156012364	-0.505385156012364	3.45488835580214	-0.505385156012364	-0.505385156012364	-0.505385156012364	-0.505385156012364	-0.505385156012364	-0.505385156012364	-0.505385156012364	-0.505385156012364	-0.505385156012364	-0.505385156012364	-0.505385156012364	-0.505385156012364	-0.505385156012364	-0.505385156012364	-0.505385156012364	-0.505385156012364	-0.505385156012364	3.0988624753788	-0.505385156012364	-0.505385156012364	-0.505385156012364	2.48481319175761	-0.505385156012364	-0.505385156012364	-0.505385156012364	4.02218268325583	2.93576367606521	2.8901557253062	-0.505385156012364	-0.505385156012364	-0.505385156012364	2.83728008936511	4.22684117614545	-0.505385156012364	-0.505385156012364	2.03143862301835	1.93600868376031	-0.505385156012364	-0.505385156012364	-0.505385156012364	-0.505385156012364	-0.505385156012364	2.11283243664348	-0.505385156012364	2.29119436864795	-0.505385156012364	-0.505385156012364	-0.505385156012364	-0.505385156012364	1.69723337179895	-0.505385156012364	-0.505385156012364	-0.505385156012364	-0.505385156012364	-0.505385156012364	-0.505385156012364	1.97332922874624	2.36098655037325	2.56984214480559	-0.505385156012364	2.50686752479188	-0.505385156012364	-0.505385156012364	2.8399171946395	-0.505385156012364	2.34321662488427	2.04218613459108	-0.505385156012364	-0.505385156012364	-0.505385156012364	-0.505385156012364	2.15840176614794	-0.505385156012364	-0.505385156012364	-0.505385156012364	-0.505385156012364	-0.505385156012364	-0.505385156012364	-0.505385156012364	-0.505385156012364	-0.505385156012364	-0.505385156012364	3.19770372392135	-0.505385156012364	-0.505385156012364	-0.505385156012364	-0.505385156012364	-0.505385156012364	-0.505385156012364	-0.505385156012364	1.36961798539868	-0.505385156012364	-0.505385156012364	-0.505385156012364	-0.505385156012364	-0.505385156012364	-0.505385156012364	-0.505385156012364	-0.505385156012364	-0.505385156012364	-0.505385156012364	1.72068019519525	1.30619086281778	-0.505385156012364	-0.505385156012364	3.24935582607107	-0.505385156012364	-0.505385156012364	-0.505385156012364	-0.505385156012364	-0.505385156012364	-0.505385156012364	-0.505385156012364	-0.505385156012364	-0.505385156012364	-0.505385156012364	-0.505385156012364	-0.505385156012364	-0.505385156012364	-0.505385156012364	-0.505385156012364	-0.505385156012364	-0.505385156012364	-0.505385156012364	2.79410541441416	-0.505385156012364	2.97615994702179	-0.505385156012364	-0.505385156012364	-0.505385156012364	-0.505385156012364	-0.505385156012364	-0.505385156012364	-0.505385156012364	-0.505385156012364	-0.505385156012364	2.2516871292631	-0.505385156012364	-0.505385156012364	-0.505385156012364	-0.505385156012364	2.61320607123253	-0.505385156012364	-0.505385156012364	-0.505385156012364	-0.505385156012364	-0.505385156012364	-0.505385156012364	2.12830211357845	3.10961458624268	1.91583295261419	-0.505385156012364	-0.505385156012364	-0.505385156012364	-0.505385156012364	-0.505385156012364	-0.505385156012364	-0.505385156012364	-0.505385156012364	-0.505385156012364	2.51702650984453	2.93009283517565	-0.505385156012364	-0.505385156012364	2.55712543735701	-0.505385156012364	-0.505385156012364	-0.505385156012364	1.92587224694163	-0.505385156012364	2.35979347485932	-0.505385156012364	1.75318084157117	-0.505385156012364	-0.505385156012364	-0.505385156012364	-0.505385156012364	-0.505385156012364	-0.505385156012364	-0.505385156012364	3.05565752649559	2.59422760511288	3.3117610860024	-0.505385156012364	-0.505385156012364	-0.505385156012364	-0.505385156012364	-0.505385156012364	-0.505385156012364	-0.505385156012364	-0.505385156012364	2.85051979033465	-0.505385156012364	-0.505385156012364	-0.505385156012364	2.41408974520991	2.28754626173418	-0.505385156012364	-0.505385156012364	-0.505385156012364	-0.505385156012364	-0.505385156012364	4.04906997156515	-0.505385156012364	-0.505385156012364	-0.505385156012364	2.54837140385605	-0.505385156012364	-0.505385156012364	-0.505385156012364	-0.505385156012364	-0.505385156012364	-0.505385156012364	-0.505385156012364	-0.505385156012364	-0.505385156012364	-0.505385156012364	2.18574108747407	-0.505385156012364	-0.505385156012364	-0.505385156012364	-0.505385156012364	2.38815560996738	-0.505385156012364	-0.505385156012364	-0.505385156012364	-0.505385156012364	-0.505385156012364	-0.505385156012364	-0.505385156012364	-0.505385156012364	-0.505385156012364	-0.505385156012364	-0.505385156012364	-0.505385156012364	-0.505385156012364	-0.505385156012364	-0.505385156012364	3.23566664279748	-0.505385156012364	-0.505385156012364	-0.505385156012364	-0.505385156012364	-0.505385156012364	-0.505385156012364	-0.505385156012364	-0.505385156012364	-0.505385156012364	-0.505385156012364	-0.505385156012364	-0.505385156012364	2.02388996469264	-0.505385156012364	1.64554867431059	-0.505385156012364	-0.505385156012364	-0.505385156012364	-0.505385156012364	-0.505385156012364	-0.505385156012364	-0.505385156012364	-0.505385156012364	2.00851321802928	-0.505385156012364	-0.505385156012364	-0.505385156012364	-0.505385156012364	-0.505385156012364	-0.505385156012364	-0.505385156012364	-0.505385156012364	-0.505385156012364	-0.505385156012364	-0.505385156012364	-0.505385156012364	-0.505385156012364	-0.505385156012364	-0.505385156012364	2.32745126086537	-0.505385156012364	-0.505385156012364	-0.505385156012364	-0.505385156012364	-0.505385156012364	3.46021429579346	-0.505385156012364	-0.505385156012364	-0.505385156012364	-0.505385156012364	-0.505385156012364	-0.505385156012364	-0.505385156012364	-0.505385156012364	-0.505385156012364	-0.505385156012364	-0.505385156012364	-0.505385156012364	-0.505385156012364	-0.505385156012364	2.35562723419982	-0.505385156012364	-0.505385156012364	-0.505385156012364	-0.505385156012364	-0.505385156012364	1.94912762136561	-0.505385156012364	1.45880263397386	1.9705893139143	-0.505385156012364	-0.505385156012364	-0.505385156012364	-0.505385156012364	-0.505385156012364	-0.505385156012364	-0.505385156012364	-0.505385156012364	-0.505385156012364	-0.505385156012364	-0.505385156012364	-0.505385156012364	-0.505385156012364	-0.505385156012364	-0.505385156012364	-0.505385156012364	-0.505385156012364	-0.505385156012364	-0.505385156012364	2.90487373509832	-0.505385156012364	2.76472571790302	2.16190836065709	-0.505385156012364	-0.505385156012364	-0.505385156012364	2.39858447544248	-0.505385156012364	-0.505385156012364	-0.505385156012364	-0.505385156012364	-0.505385156012364	-0.505385156012364	-0.505385156012364	-0.505385156012364	3.47983816920605	-0.505385156012364	2.53070529219139	1.60495348176431	-0.505385156012364	-0.505385156012364	-0.505385156012364	2.95388470747077	2.22325705141395	-0.505385156012364	-0.505385156012364	-0.505385156012364	-0.505385156012364	-0.505385156012364	-0.505385156012364	-0.505385156012364	-0.505385156012364	-0.505385156012364	-0.505385156012364	-0.505385156012364	3.10315301668695	-0.505385156012364	-0.505385156012364	-0.505385156012364	-0.505385156012364	-0.505385156012364	-0.505385156012364	-0.505385156012364	-0.505385156012364	-0.505385156012364	3.06815932215199	-0.505385156012364	-0.505385156012364	-0.505385156012364	-0.505385156012364	-0.505385156012364	-0.505385156012364	-0.505385156012364	-0.505385156012364	-0.505385156012364	-0.505385156012364	2.30164089818515	3.21043502785439	1.95036593792964	-0.505385156012364	-0.505385156012364	-0.505385156012364	-0.505385156012364	-0.505385156012364	-0.505385156012364	-0.505385156012364	-0.505385156012364	-0.505385156012364	-0.505385156012364	-0.505385156012364	-0.505385156012364	-0.505385156012364	-0.505385156012364	-0.505385156012364	-0.505385156012364	-0.505385156012364	-0.505385156012364	-0.505385156012364	-0.505385156012364	-0.505385156012364	-0.505385156012364	-0.505385156012364	-0.505385156012364	2.70475687971284	-0.505385156012364	-0.505385156012364	-0.505385156012364	-0.505385156012364	-0.505385156012364	-0.505385156012364	-0.505385156012364	-0.505385156012364	-0.505385156012364	-0.505385156012364	-0.505385156012364	-0.505385156012364	-0.505385156012364	-0.505385156012364	-0.505385156012364	-0.505385156012364	-0.505385156012364	-0.505385156012364	2.22061124322279	-0.505385156012364	-0.505385156012364	-0.505385156012364	-0.505385156012364	-0.505385156012364	-0.505385156012364	1.39702557790747	-0.505385156012364	-0.505385156012364	-0.505385156012364	-0.505385156012364	-0.505385156012364	-0.505385156012364	-0.505385156012364	-0.505385156012364	-0.505385156012364	2.63472310156923	-0.505385156012364	-0.505385156012364	-0.505385156012364	-0.505385156012364	-0.505385156012364	-0.505385156012364	-0.505385156012364	-0.505385156012364	-0.505385156012364	-0.505385156012364	-0.505385156012364	2.02787973462814	2.9854714940943	-0.505385156012364	-0.505385156012364	2.19500398342874	-0.505385156012364	-0.505385156012364	-0.505385156012364	1.94049990019267	-0.505385156012364	-0.505385156012364	2.18676654582044	-0.505385156012364	-0.505385156012364	-0.505385156012364	-0.505385156012364	-0.505385156012364	-0.505385156012364	-0.505385156012364	-0.505385156012364	-0.505385156012364	-0.505385156012364	-0.505385156012364	-0.505385156012364	-0.505385156012364	-0.505385156012364	-0.505385156012364	-0.505385156012364	-0.505385156012364	-0.505385156012364	-0.505385156012364	-0.505385156012364	-0.505385156012364	-0.505385156012364	-0.505385156012364	-0.505385156012364	-0.505385156012364	-0.505385156012364	2.65205707740239	-0.505385156012364	-0.505385156012364	-0.505385156012364	-0.505385156012364	-0.505385156012364	-0.505385156012364	-0.505385156012364	-0.505385156012364	1.81537008779077	-0.505385156012364	-0.505385156012364	-0.505385156012364	-0.505385156012364	-0.505385156012364	-0.505385156012364	-0.505385156012364	-0.505385156012364	1.96869658363228	-0.505385156012364	-0.505385156012364	-0.505385156012364	-0.505385156012364	-0.505385156012364	-0.505385156012364	-0.505385156012364	-0.505385156012364	-0.505385156012364	-0.505385156012364	-0.505385156012364	-0.505385156012364	-0.505385156012364	-0.505385156012364	-0.505385156012364	-0.505385156012364	-0.505385156012364	-0.505385156012364	-0.505385156012364	-0.505385156012364	-0.505385156012364	-0.505385156012364	-0.505385156012364	-0.505385156012364	2.40414305449579	-0.505385156012364	-0.505385156012364	-0.505385156012364	3.42651665123402	-0.505385156012364	-0.505385156012364	-0.505385156012364	-0.505385156012364	-0.505385156012364	-0.505385156012364	3.17033240046507	-0.505385156012364	-0.505385156012364	-0.505385156012364	-0.505385156012364	-0.505385156012364	-0.505385156012364	-0.505385156012364	-0.505385156012364	2.38510572192384	-0.505385156012364	-0.505385156012364	-0.505385156012364	-0.505385156012364	-0.505385156012364	-0.505385156012364	2.98694775479698	2.13220351702635	-0.505385156012364	-0.505385156012364	-0.505385156012364	-0.505385156012364	-0.505385156012364	-0.505385156012364	-0.505385156012364	-0.505385156012364	1.84890034590903	-0.505385156012364	2.11716146877495	1.95408962821144	-0.505385156012364	-0.505385156012364	-0.505385156012364	-0.505385156012364	-0.505385156012364	-0.505385156012364	-0.505385156012364	-0.505385156012364	-0.505385156012364	-0.505385156012364	2.21376085951092	-0.505385156012364	-0.505385156012364	-0.505385156012364	-0.505385156012364	-0.505385156012364	-0.505385156012364	-0.505385156012364	-0.505385156012364	-0.505385156012364	-0.505385156012364	-0.505385156012364	-0.505385156012364	-0.505385156012364	-0.505385156012364	-0.505385156012364	-0.505385156012364	-0.505385156012364	-0.505385156012364	-0.505385156012364	-0.505385156012364	-0.505385156012364	-0.505385156012364	-0.505385156012364	-0.505385156012364	-0.505385156012364	-0.505385156012364	-0.505385156012364	1.76724586928491	-0.505385156012364	-0.505385156012364	-0.505385156012364	-0.505385156012364	-0.505385156012364	-0.505385156012364	-0.505385156012364	1.63735000239761	3.01833554764453	-0.505385156012364	2.02699184289098	2.46804294929861	2.04128642114925	-0.505385156012364	-0.505385156012364	-0.505385156012364	1.79776442930596	-0.505385156012364	-0.505385156012364	-0.505385156012364	-0.505385156012364	-0.505385156012364	-0.505385156012364	-0.505385156012364	-0.505385156012364	-0.505385156012364	-0.505385156012364	2.66119742754016	-0.505385156012364	-0.505385156012364	-0.505385156012364	-0.505385156012364	-0.505385156012364	-0.505385156012364	2.44251891213054	-0.505385156012364	-0.505385156012364	-0.505385156012364	4.62722309994603	-0.505385156012364	-0.505385156012364	-0.505385156012364	-0.505385156012364	-0.505385156012364	-0.505385156012364	-0.505385156012364	-0.505385156012364	-0.505385156012364	-0.505385156012364	2.61541474416781	-0.505385156012364	-0.505385156012364	3.67224028170198	-0.505385156012364	-0.505385156012364	-0.505385156012364	-0.505385156012364	-0.505385156012364	2.46120491513669	-0.505385156012364	-0.505385156012364	-0.505385156012364	-0.505385156012364	-0.505385156012364	-0.505385156012364	-0.505385156012364	-0.505385156012364	-0.505385156012364	-0.505385156012364	2.80348013660987	2.39612234278935	3.66258268263271	-0.505385156012364	-0.505385156012364	-0.505385156012364	-0.505385156012364	-0.505385156012364	-0.505385156012364	-0.505385156012364	-0.505385156012364	-0.505385156012364	-0.505385156012364	-0.505385156012364	-0.505385156012364	-0.505385156012364	-0.505385156012364	-0.505385156012364	2.61836577785276	-0.505385156012364	-0.505385156012364	-0.505385156012364	-0.505385156012364	-0.505385156012364	2.0695300403096	-0.505385156012364	-0.505385156012364	-0.505385156012364	-0.505385156012364	-0.505385156012364	-0.505385156012364	-0.505385156012364	1.61553097603785	-0.505385156012364	-0.505385156012364	1.44032088763571	-0.505385156012364	-0.505385156012364	-0.505385156012364	-0.505385156012364	-0.505385156012364	-0.505385156012364	-0.505385156012364	-0.505385156012364	-0.505385156012364	-0.505385156012364	-0.505385156012364	-0.505385156012364	1.78643081343611	-0.505385156012364	-0.505385156012364	-0.505385156012364	-0.505385156012364	-0.505385156012364	-0.505385156012364	-0.505385156012364	-0.505385156012364	-0.505385156012364	-0.505385156012364	-0.505385156012364	-0.505385156012364	-0.505385156012364	-0.505385156012364	-0.505385156012364	-0.505385156012364	-0.505385156012364	-0.505385156012364	-0.505385156012364	-0.505385156012364	-0.505385156012364	-0.505385156012364	-0.505385156012364	1.83144459739107	-0.505385156012364	-0.505385156012364	-0.505385156012364	-0.505385156012364	-0.505385156012364	-0.505385156012364	-0.505385156012364	-0.505385156012364	-0.505385156012364	-0.505385156012364	1.42485048874736	-0.505385156012364	1.29090429334769	-0.505385156012364	-0.505385156012364	-0.505385156012364	-0.505385156012364	-0.505385156012364	-0.505385156012364	-0.505385156012364	-0.505385156012364	-0.505385156012364	-0.505385156012364	-0.505385156012364	-0.505385156012364	-0.505385156012364	-0.505385156012364	-0.505385156012364	-0.505385156012364	-0.505385156012364	-0.505385156012364	-0.505385156012364	1.6662024654071	2.10708666260575	-0.505385156012364	-0.505385156012364	-0.505385156012364	-0.505385156012364	-0.505385156012364	1.41059108613723	-0.505385156012364	-0.505385156012364	-0.505385156012364	-0.505385156012364	-0.505385156012364	-0.505385156012364	-0.505385156012364	-0.505385156012364	0.947374920564817	-0.505385156012364	-0.505385156012364	-0.505385156012364	-0.505385156012364	-0.505385156012364	-0.505385156012364	-0.505385156012364	1.3018240330154	-0.505385156012364	-0.505385156012364	1.14730405241973	-0.505385156012364	-0.505385156012364	-0.505385156012364	-0.505385156012364	-0.505385156012364	0.952587155719733	-0.505385156012364	-0.505385156012364	-0.505385156012364	-0.505385156012364	-0.505385156012364	-0.505385156012364	-0.505385156012364	0.945042260935588	-0.505385156012364	-0.505385156012364	-0.505385156012364	-0.505385156012364	-0.505385156012364	-0.505385156012364	0.86053342056978	-0.505385156012364	-0.505385156012364	-0.505385156012364	-0.505385156012364	-0.505385156012364	-0.505385156012364	-0.505385156012364	-0.505385156012364	-0.505385156012364	1.25584570956867	-0.505385156012364	2.49123200109876	-0.505385156012364	-0.505385156012364	2.11643878504519	-0.505385156012364	1.11648628162424	1.9854267456684	-0.505385156012364	2.12708573328043	-0.505385156012364	-0.505385156012364	-0.505385156012364	0.841773367444369	-0.505385156012364	-0.505385156012364	-0.505385156012364	-0.505385156012364	-0.505385156012364	-0.505385156012364	-0.505385156012364	-0.505385156012364	-0.505385156012364	-0.505385156012364	-0.505385156012364	2.1248996060785	2.81292386561247	-0.505385156012364	-0.505385156012364	2.51566705664391	-0.505385156012364	-0.505385156012364	-0.505385156012364	-0.505385156012364	2.80091658832673	-0.505385156012364	1.94254771852553	-0.505385156012364	-0.505385156012364	-0.505385156012364	-0.505385156012364	-0.505385156012364	-0.505385156012364	-0.505385156012364	-0.505385156012364	-0.505385156012364	-0.505385156012364	-0.505385156012364	-0.505385156012364	2.02256331541789	-0.505385156012364	-0.505385156012364	2.53552940127951	-0.505385156012364	-0.505385156012364	-0.505385156012364	-0.505385156012364	-0.505385156012364	-0.505385156012364	-0.505385156012364	-0.505385156012364	-0.505385156012364	-0.505385156012364	-0.505385156012364	-0.505385156012364	-0.505385156012364	-0.505385156012364	-0.505385156012364	-0.505385156012364	-0.505385156012364	-0.505385156012364	-0.505385156012364	-0.505385156012364	-0.505385156012364	-0.505385156012364	-0.505385156012364	-0.505385156012364	-0.505385156012364	-0.505385156012364	2.28754626173418	-0.505385156012364	-0.505385156012364	-0.505385156012364	-0.505385156012364	-0.505385156012364	-0.505385156012364	-0.505385156012364	-0.505385156012364	-0.505385156012364	-0.505385156012364	-0.505385156012364	-0.505385156012364	-0.505385156012364	-0.505385156012364	-0.505385156012364	-0.505385156012364	-0.505385156012364	-0.505385156012364	-0.505385156012364	-0.505385156012364	-0.505385156012364	-0.505385156012364	2.6452454726451	-0.505385156012364	-0.505385156012364	-0.505385156012364	-0.505385156012364	-0.505385156012364	-0.505385156012364	-0.505385156012364	-0.505385156012364	-0.505385156012364	-0.505385156012364	-0.505385156012364	-0.505385156012364	-0.505385156012364	-0.505385156012364	-0.505385156012364	-0.505385156012364	-0.505385156012364	-0.505385156012364	-0.505385156012364	-0.505385156012364	-0.505385156012364	-0.505385156012364	-0.505385156012364	2.1709760799948	1.63523588916086	-0.505385156012364	-0.505385156012364	-0.505385156012364	-0.505385156012364	-0.505385156012364	-0.505385156012364	-0.505385156012364	-0.505385156012364	-0.505385156012364	-0.505385156012364	-0.505385156012364	-0.505385156012364	-0.505385156012364	2.53898691465782	3.54778146781505	-0.505385156012364	-0.505385156012364	-0.505385156012364	-0.505385156012364	-0.505385156012364	-0.505385156012364	-0.505385156012364	2.43677862111818	-0.505385156012364	2.85007627473043	1.43424530111214	2.21218585972976	-0.505385156012364	-0.505385156012364	-0.505385156012364	-0.505385156012364	-0.505385156012364	-0.505385156012364	-0.505385156012364	-0.505385156012364	2.24680918969155	-0.505385156012364	-0.505385156012364	-0.505385156012364	3.74340705954827	3.11502300977501	-0.505385156012364	2.44828688864989	-0.505385156012364	-0.505385156012364	-0.505385156012364	-0.505385156012364	-0.505385156012364	2.0704534337244	-0.505385156012364	-0.505385156012364	-0.505385156012364	-0.505385156012364	2.76763344857469	-0.505385156012364	-0.505385156012364	-0.505385156012364	-0.505385156012364	-0.505385156012364	-0.505385156012364	2.5985814575883	-0.505385156012364	-0.505385156012364	-0.505385156012364	2.97128538181695	-0.505385156012364	-0.505385156012364	-0.505385156012364	2.24141355934588	-0.505385156012364	-0.505385156012364	-0.505385156012364	-0.505385156012364	1.96366575360766	-0.505385156012364	-0.505385156012364	-0.505385156012364	-0.505385156012364	-0.505385156012364	-0.505385156012364	-0.505385156012364	-0.505385156012364	-0.505385156012364	1.83587305512443	-0.505385156012364	-0.505385156012364	-0.505385156012364	-0.505385156012364	-0.505385156012364	-0.505385156012364	-0.505385156012364	-0.505385156012364	-0.505385156012364	-0.505385156012364	-0.505385156012364	-0.505385156012364	-0.505385156012364	-0.505385156012364	-0.505385156012364	2.11571657336524	-0.505385156012364	-0.505385156012364	-0.505385156012364	-0.505385156012364	-0.505385156012364	-0.505385156012364	-0.505385156012364	-0.505385156012364	-0.505385156012364	-0.505385156012364	-0.505385156012364	-0.505385156012364	-0.505385156012364	-0.505385156012364	-0.505385156012364	-0.505385156012364	1.46605347226826	-0.505385156012364	-0.505385156012364	-0.505385156012364	1.50112567356593	2.90487373509832	-0.505385156012364	2.61173580733302	3.36795873080301	-0.505385156012364	-0.505385156012364	-0.505385156012364	-0.505385156012364	-0.505385156012364	-0.505385156012364	-0.505385156012364	-0.505385156012364	-0.505385156012364	-0.505385156012364	-0.505385156012364	-0.505385156012364	-0.505385156012364	1.95907505159826	-0.505385156012364	-0.505385156012364	-0.505385156012364	-0.505385156012364	-0.505385156012364	-0.505385156012364	2.10756433610269	-0.505385156012364	-0.505385156012364	-0.505385156012364	-0.505385156012364	-0.505385156012364	-0.505385156012364	-0.505385156012364	-0.505385156012364	1.69402101897616	-0.505385156012364	-0.505385156012364	-0.505385156012364	2.34498153586585	2.25277394588897	2.28139868919053	2.13318101422791	-0.505385156012364	-0.505385156012364	-0.505385156012364	-0.505385156012364	2.8399171946395	-0.505385156012364	-0.505385156012364	-0.505385156012364	1.97122097477456	1.81573260137105	-0.505385156012364	-0.505385156012364	-0.505385156012364	-0.505385156012364	-0.505385156012364	-0.505385156012364	-0.505385156012364	-0.505385156012364	-0.505385156012364	-0.505385156012364	-0.505385156012364	-0.505385156012364	-0.505385156012364	-0.505385156012364	-0.505385156012364	-0.505385156012364	-0.505385156012364	-0.505385156012364	-0.505385156012364	-0.505385156012364	-0.505385156012364	-0.505385156012364	-0.505385156012364	-0.505385156012364	-0.505385156012364	-0.505385156012364	-0.505385156012364	-0.505385156012364	-0.505385156012364	3.06711303211663	1.93153658231986	-0.505385156012364	-0.505385156012364	-0.505385156012364	-0.505385156012364	-0.505385156012364	-0.505385156012364	-0.505385156012364	-0.505385156012364	-0.505385156012364	-0.505385156012364	-0.505385156012364	-0.505385156012364	-0.505385156012364	-0.505385156012364	-0.505385156012364	1.94583253454767	-0.505385156012364	-0.505385156012364	-0.505385156012364	-0.505385156012364	-0.505385156012364	-0.505385156012364	-0.505385156012364	-0.505385156012364	-0.505385156012364	-0.505385156012364	-0.505385156012364	-0.505385156012364	1.80670852636545	-0.505385156012364	-0.505385156012364	-0.505385156012364	-0.505385156012364	-0.505385156012364	-0.505385156012364	-0.505385156012364	-0.505385156012364	-0.505385156012364	2.87560223887579	-0.505385156012364	-0.505385156012364	-0.505385156012364	2.09143854226235	-0.505385156012364	-0.505385156012364	-0.505385156012364	-0.505385156012364	-0.505385156012364	1.97501884945619	-0.505385156012364	-0.505385156012364	-0.505385156012364	-0.505385156012364	-0.505385156012364	-0.505385156012364	-0.505385156012364	-0.505385156012364	-0.505385156012364	-0.505385156012364	-0.505385156012364	-0.505385156012364	-0.505385156012364	-0.505385156012364	-0.505385156012364	-0.505385156012364	1.24959496207811	-0.505385156012364	-0.505385156012364	-0.505385156012364	-0.505385156012364	-0.505385156012364	-0.505385156012364	2.32513366597037	-0.505385156012364	-0.505385156012364	-0.505385156012364	-0.505385156012364	-0.505385156012364	-0.505385156012364	-0.505385156012364	-0.505385156012364	-0.505385156012364	-0.505385156012364	-0.505385156012364	-0.505385156012364	1.52654028474209	-0.505385156012364	-0.505385156012364	-0.505385156012364	-0.505385156012364	-0.505385156012364	1.50008203966123	-0.505385156012364	-0.505385156012364	-0.505385156012364	-0.505385156012364	-0.505385156012364	-0.505385156012364	-0.505385156012364	1.80922715433747	-0.505385156012364	2.06400602798141	-0.505385156012364	-0.505385156012364	-0.505385156012364	2.41471418796115	-0.505385156012364	-0.505385156012364	-0.505385156012364	-0.505385156012364	-0.505385156012364	-0.505385156012364	1.39911670994661	-0.505385156012364	-0.505385156012364	-0.505385156012364	-0.505385156012364	-0.505385156012364	-0.505385156012364	2.86210487169722	-0.505385156012364	-0.505385156012364	-0.505385156012364	-0.505385156012364	-0.505385156012364	-0.505385156012364	-0.505385156012364	-0.505385156012364	-0.505385156012364	-0.505385156012364	-0.505385156012364	-0.505385156012364	-0.505385156012364	-0.505385156012364	-0.505385156012364	1.37186882986871	1.30286167180817	-0.505385156012364	-0.505385156012364	-0.505385156012364	-0.505385156012364	-0.505385156012364	-0.505385156012364	-0.505385156012364	-0.505385156012364	-0.505385156012364	-0.505385156012364	-0.505385156012364	-0.505385156012364	1.72068019519525	-0.505385156012364	-0.505385156012364	-0.505385156012364	-0.505385156012364	1.17355285399013	-0.505385156012364	1.66402368487114	-0.505385156012364	-0.505385156012364	-0.505385156012364	-0.505385156012364	-0.505385156012364	-0.505385156012364	-0.505385156012364	-0.505385156012364	1.56996973193937	1.95761853991396	-0.505385156012364	1.76966721542075	-0.505385156012364	-0.505385156012364	-0.505385156012364	-0.505385156012364	-0.505385156012364	-0.505385156012364	-0.505385156012364	-0.505385156012364	1.6235426098851	-0.505385156012364	-0.505385156012364	-0.505385156012364	-0.505385156012364	-0.505385156012364	-0.505385156012364	-0.505385156012364	-0.505385156012364	-0.505385156012364	1.9450103697667	-0.505385156012364	-0.505385156012364	-0.505385156012364	-0.505385156012364	1.92385666704346	-0.505385156012364	-0.505385156012364	-0.505385156012364	1.72398160497034	-0.505385156012364	1.88472988996341	-0.505385156012364	-0.505385156012364	-0.505385156012364	-0.505385156012364	-0.505385156012364	-0.505385156012364	-0.505385156012364	-0.505385156012364	-0.505385156012364	-0.505385156012364	-0.505385156012364	-0.505385156012364	1.62205384583267	1.47361697073992	-0.505385156012364	-0.505385156012364	-0.505385156012364	-0.505385156012364	-0.505385156012364	1.85039981111372	1.84441509717376	-0.505385156012364	1.30639938112204	-0.505385156012364	-0.505385156012364	-0.505385156012364	2.59785474855593	1.42628930914874	1.31309972227755	-0.505385156012364	1.36156370652253	-0.505385156012364	-0.505385156012364	-0.505385156012364	-0.505385156012364	-0.505385156012364	-0.505385156012364	-0.505385156012364	-0.505385156012364	-0.505385156012364	1.26729931718051	1.02356939530555	-0.505385156012364	-0.505385156012364	-0.505385156012364	-0.505385156012364	-0.505385156012364	-0.505385156012364	-0.505385156012364	1.51586431767307	-0.505385156012364	-0.505385156012364	-0.505385156012364	-0.505385156012364	-0.505385156012364	-0.505385156012364	0.889787784211626	1.34688320724438	-0.505385156012364	1.50217051433197	2.21770795569696	0.938219669066521	-0.505385156012364	-0.505385156012364	-0.505385156012364	1.28458359833924	-0.505385156012364	3.55893045213741	-0.505385156012364	-0.505385156012364	-0.505385156012364	-0.505385156012364	-0.505385156012364	-0.505385156012364	-0.505385156012364	-0.505385156012364	2.36817055685884	3.22152655166756	-0.505385156012364	2.52658548890792	-0.505385156012364	-0.505385156012364	-0.505385156012364	-0.505385156012364	-0.505385156012364	-0.505385156012364	-0.505385156012364	-0.505385156012364	-0.505385156012364	-0.505385156012364	1.84255203886004	2.37963569921019	-0.505385156012364	-0.505385156012364	-0.505385156012364	-0.505385156012364	-0.505385156012364	2.28028446111836	-0.505385156012364	-0.505385156012364	-0.505385156012364	2.38754500211941	-0.505385156012364	-0.505385156012364	-0.505385156012364	-0.505385156012364	-0.505385156012364	2.1770622233495	-0.505385156012364	-0.505385156012364	-0.505385156012364	-0.505385156012364	-0.505385156012364	-0.505385156012364	-0.505385156012364	-0.505385156012364	-0.505385156012364	-0.505385156012364	-0.505385156012364	-0.505385156012364	-0.505385156012364	-0.505385156012364	-0.505385156012364	-0.505385156012364	-0.505385156012364	2.39920080926109	-0.505385156012364	-0.505385156012364	-0.505385156012364	-0.505385156012364	-0.505385156012364	-0.505385156012364	-0.505385156012364	-0.505385156012364	-0.505385156012364	-0.505385156012364	-0.505385156012364	-0.505385156012364	-0.505385156012364	-0.505385156012364	-0.505385156012364	-0.505385156012364	-0.505385156012364	-0.505385156012364	-0.505385156012364	-0.505385156012364	2.42538017667895	-0.505385156012364	-0.505385156012364	-0.505385156012364	-0.505385156012364	2.62132385157817	-0.505385156012364	-0.505385156012364	-0.505385156012364	-0.505385156012364	-0.505385156012364	-0.505385156012364	-0.505385156012364	2.36397455182933	2.27251489929643	3.13687618199736	-0.505385156012364	-0.505385156012364	-0.505385156012364	-0.505385156012364	-0.505385156012364	-0.505385156012364	-0.505385156012364	-0.505385156012364	-0.505385156012364	-0.505385156012364	-0.505385156012364	-0.505385156012364	-0.505385156012364	-0.505385156012364	-0.505385156012364	-0.505385156012364	-0.505385156012364	-0.505385156012364	-0.505385156012364	-0.505385156012364	-0.505385156012364	-0.505385156012364	-0.505385156012364	-0.505385156012364	-0.505385156012364	3.46230384849428	1.82228013196686	-0.505385156012364	-0.505385156012364	-0.505385156012364	-0.505385156012364	-0.505385156012364	-0.505385156012364	-0.505385156012364	-0.505385156012364	2.14201739548631	-0.505385156012364	-0.505385156012364	-0.505385156012364	-0.505385156012364	-0.505385156012364	-0.505385156012364	-0.505385156012364	-0.505385156012364	-0.505385156012364	-0.505385156012364	-0.505385156012364	-0.505385156012364	-0.505385156012364	-0.505385156012364	-0.505385156012364	1.82155053620819	0.922144022826036	4.46120759336571	-0.505385156012364	-0.505385156012364	-0.505385156012364	-0.505385156012364	2.5382946277276	-0.505385156012364	-0.505385156012364	-0.505385156012364	-0.505385156012364	-0.505385156012364	-0.505385156012364	-0.505385156012364	-0.505385156012364	-0.505385156012364	-0.505385156012364	-0.505385156012364	-0.505385156012364	-0.505385156012364	-0.505385156012364	2.45666776067997	2.39920080926109	-0.505385156012364	-0.505385156012364	-0.505385156012364	-0.505385156012364	2.79580481699839	-0.505385156012364	-0.505385156012364	-0.505385156012364	-0.505385156012364	-0.505385156012364	-0.505385156012364	2.29485403014904	-0.505385156012364	-0.505385156012364	-0.505385156012364	-0.505385156012364	-0.505385156012364	-0.505385156012364	2.14745215173529	1.89839501378542	-0.505385156012364	-0.505385156012364	-0.505385156012364	-0.505385156012364	-0.505385156012364	-0.505385156012364	-0.505385156012364	1.84106403620941	-0.505385156012364	-0.505385156012364	1.48559661936708	2.11163293168291	-0.505385156012364	-0.505385156012364	-0.505385156012364	-0.505385156012364	-0.505385156012364	-0.505385156012364	-0.505385156012364	-0.505385156012364	2.23283325928262	3.11936542830004	-0.505385156012364	-0.505385156012364	-0.505385156012364	-0.505385156012364	-0.505385156012364	-0.505385156012364	-0.505385156012364	-0.505385156012364	2.18369296893355	-0.505385156012364	-0.505385156012364	-0.505385156012364	-0.505385156012364	-0.505385156012364	-0.505385156012364	-0.505385156012364	-0.505385156012364	2.0448897654524	-0.505385156012364	1.99206421544325	-0.505385156012364	1.50426382560139	1.69305938036359	1.90509782994792	2.00502921767768	1.64250390295032	1.56491761429665	-0.505385156012364	-0.505385156012364	-0.505385156012364	-0.505385156012364	-0.505385156012364	-0.505385156012364	-0.505385156012364	-0.505385156012364	2.25549550945443	-0.505385156012364	-0.505385156012364	2.79071335913808	-0.505385156012364	-0.505385156012364	-0.505385156012364	-0.505385156012364	-0.505385156012364	-0.505385156012364	-0.505385156012364	-0.505385156012364	-0.505385156012364	-0.505385156012364	-0.505385156012364	-0.505385156012364	-0.505385156012364	-0.505385156012364	-0.505385156012364	-0.505385156012364	-0.505385156012364	-0.505385156012364	-0.505385156012364	-0.505385156012364	2.59061109093649	2.56064464878546	-0.505385156012364	-0.505385156012364	-0.505385156012364	-0.505385156012364	-0.505385156012364	-0.505385156012364	-0.505385156012364	-0.505385156012364	1.86095797576175	-0.505385156012364	-0.505385156012364	-0.505385156012364	-0.505385156012364	-0.505385156012364	-0.505385156012364	-0.505385156012364	-0.505385156012364	-0.505385156012364	-0.505385156012364	1.78572669391336	-0.505385156012364	-0.505385156012364	-0.505385156012364	-0.505385156012364	-0.505385156012364	-0.505385156012364	-0.505385156012364	-0.505385156012364	-0.505385156012364	-0.505385156012364	-0.505385156012364	-0.505385156012364	-0.505385156012364	-0.505385156012364	-0.505385156012364	1.70986381319911	3.79696573712003	2.00198997619502	-0.505385156012364	1.7790621310374	-0.505385156012364	-0.505385156012364	-0.505385156012364	-0.505385156012364	-0.505385156012364	-0.505385156012364	-0.505385156012364	-0.505385156012364	-0.505385156012364	-0.505385156012364	-0.505385156012364	-0.505385156012364	-0.505385156012364	-0.505385156012364	-0.505385156012364	-0.505385156012364	-0.505385156012364	-0.505385156012364	-0.505385156012364	-0.505385156012364	-0.505385156012364	-0.505385156012364	3.40627733133691	-0.505385156012364	-0.505385156012364	-0.505385156012364	-0.505385156012364	-0.505385156012364	-0.505385156012364	-0.505385156012364	-0.505385156012364	-0.505385156012364	-0.505385156012364	-0.505385156012364	-0.505385156012364	-0.505385156012364	-0.505385156012364	1.84217983477948	-0.505385156012364	1.83883609315268	-0.505385156012364	-0.505385156012364	-0.505385156012364	-0.505385156012364	-0.505385156012364	-0.505385156012364	-0.505385156012364	-0.505385156012364	-0.505385156012364	-0.505385156012364	-0.505385156012364	-0.505385156012364	-0.505385156012364	2.24087539569184	-0.505385156012364	-0.505385156012364	-0.505385156012364	-0.505385156012364	-0.505385156012364	-0.505385156012364	-0.505385156012364	-0.505385156012364	-0.505385156012364	-0.505385156012364	-0.505385156012364	2.07091542341306	-0.505385156012364	-0.505385156012364	-0.505385156012364	-0.505385156012364	-0.505385156012364	-0.505385156012364	-0.505385156012364	-0.505385156012364	-0.505385156012364	-0.505385156012364	-0.505385156012364	3.14516310283554	-0.505385156012364	-0.505385156012364	2.65585743133228	2.47952676924779	-0.505385156012364	-0.505385156012364	-0.505385156012364	-0.505385156012364	-0.505385156012364	-0.505385156012364	-0.505385156012364	-0.505385156012364	-0.505385156012364	-0.505385156012364	-0.505385156012364	-0.505385156012364	-0.505385156012364	-0.505385156012364	-0.505385156012364	-0.505385156012364	-0.505385156012364	2.93292518952272	-0.505385156012364	1.83587305512443	-0.505385156012364	-0.505385156012364	-0.505385156012364	3.42244536254947	-0.505385156012364	-0.505385156012364	-0.505385156012364	-0.505385156012364	-0.505385156012364	-0.505385156012364	-0.505385156012364	-0.505385156012364	2.90394897656402	-0.505385156012364	-0.505385156012364	-0.505385156012364	1.91264063952855	-0.505385156012364	-0.505385156012364	-0.505385156012364	1.63402993058736	1.69530468633421	1.58072641130618	-0.505385156012364	-0.505385156012364	-0.505385156012364	-0.505385156012364	-0.505385156012364	-0.505385156012364	-0.505385156012364	3.34085345490394	-0.505385156012364	2.37751529904857	-0.505385156012364	-0.505385156012364	-0.505385156012364	-0.505385156012364	-0.505385156012364	-0.505385156012364	-0.505385156012364	-0.505385156012364	-0.505385156012364	-0.505385156012364	-0.505385156012364	-0.505385156012364	-0.505385156012364	-0.505385156012364	-0.505385156012364	-0.505385156012364	-0.505385156012364	-0.505385156012364	1.90509782994792	-0.505385156012364	-0.505385156012364	-0.505385156012364	-0.505385156012364	-0.505385156012364	-0.505385156012364	-0.505385156012364	-0.505385156012364	-0.505385156012364	-0.505385156012364	-0.505385156012364	-0.505385156012364	-0.505385156012364	-0.505385156012364	-0.505385156012364	-0.505385156012364	-0.505385156012364	-0.505385156012364	1.85302917253325	-0.505385156012364	-0.505385156012364	-0.505385156012364	-0.505385156012364	-0.505385156012364	-0.505385156012364	-0.505385156012364	-0.505385156012364	-0.505385156012364	-0.505385156012364	-0.505385156012364	1.4313438618817	1.61612210744833	1.97671116023527	2.11523536090222	-0.505385156012364	2.27611567648192	-0.505385156012364	2.05486111642881	-0.505385156012364	-0.505385156012364	-0.505385156012364	-0.505385156012364	2.68045705569374	-0.505385156012364	-0.505385156012364	-0.505385156012364	2.14103210132281	1.72265970762941	-0.505385156012364	2.61836577785276	-0.505385156012364	-0.505385156012364	1.46354650127225	-0.505385156012364	-0.505385156012364	-0.505385156012364	-0.505385156012364	2.11283243664348	1.54333863626294	2.35949539530189	2.71429060237119	-0.505385156012364	-0.505385156012364	1.66030008706428	1.41745405010422	-0.505385156012364	-0.505385156012364	-0.505385156012364	-0.505385156012364	-0.505385156012364	-0.505385156012364	-0.505385156012364	-0.505385156012364	-0.505385156012364	-0.505385156012364	-0.505385156012364	1.21587054634122	-0.505385156012364	-0.505385156012364	-0.505385156012364	-0.505385156012364	-0.505385156012364	-0.505385156012364	-0.505385156012364	-0.505385156012364	-0.505385156012364	-0.505385156012364	-0.505385156012364	-0.505385156012364	-0.505385156012364	-0.505385156012364	-0.505385156012364	-0.505385156012364	-0.505385156012364	-0.505385156012364	1.53300635881513	-0.505385156012364	-0.505385156012364	-0.505385156012364	-0.505385156012364	2.24410818894337	-0.505385156012364	-0.505385156012364	-0.505385156012364	-0.505385156012364	-0.505385156012364	-0.505385156012364	-0.505385156012364	-0.505385156012364	-0.505385156012364	-0.505385156012364	-0.505385156012364	-0.505385156012364	2.9235077231447	-0.505385156012364	-0.505385156012364	-0.505385156012364	-0.505385156012364	2.39858447544248	-0.505385156012364	-0.505385156012364	-0.505385156012364	-0.505385156012364	2.36757021010623	-0.505385156012364	-0.505385156012364	-0.505385156012364	-0.505385156012364	-0.505385156012364	-0.505385156012364	-0.505385156012364	-0.505385156012364	-0.505385156012364	1.99292367686955	2.04579247611011	1.63132210467925	-0.505385156012364	-0.505385156012364	-0.505385156012364	-0.505385156012364	2.0947392923699	-0.505385156012364	1.69145876262696	-0.505385156012364	3.07550633152036	1.70660960797548	2.53898691465782	3.17089705490719	2.25223040858708	3.21392790168923	-0.505385156012364	-0.505385156012364	-0.505385156012364	2.56276103578219	-0.505385156012364	-0.505385156012364	2.05304132135656	-0.505385156012364	-0.505385156012364	-0.505385156012364	1.96282959873734	-0.505385156012364	-0.505385156012364	-0.505385156012364	-0.505385156012364	1.69530468633421	-0.505385156012364	-0.505385156012364	1.42365327525538	-0.505385156012364	1.66433463709863	-0.505385156012364	1.68222692299028	2.96739865747398	-0.505385156012364	1.50899155507714	-0.505385156012364	1.82447207290977	2.16492278479794	-0.505385156012364	-0.505385156012364	-0.505385156012364	-0.505385156012364	-0.505385156012364	-0.505385156012364	-0.505385156012364	-0.505385156012364	-0.505385156012364	-0.505385156012364	-0.505385156012364	-0.505385156012364	-0.505385156012364	-0.505385156012364	-0.505385156012364	-0.505385156012364	-0.505385156012364	1.56828263300008	-0.505385156012364	-0.505385156012364	-0.505385156012364	-0.505385156012364	-0.505385156012364	-0.505385156012364	-0.505385156012364	-0.505385156012364	-0.505385156012364	-0.505385156012364	-0.505385156012364	-0.505385156012364	0.713022416744619	-0.505385156012364	0.664753463013133	1.3682703175028	-0.505385156012364	-0.505385156012364	-0.505385156012364	-0.505385156012364	-0.505385156012364	-0.505385156012364	-0.505385156012364	1.47513739026474	1.27168625572539	-0.505385156012364	1.42724983732088	1.37548253864529	1.16162187918959	-0.505385156012364	-0.505385156012364	1.96806642304887	1.2805313512094	-0.505385156012364	-0.505385156012364	-0.505385156012364	1.31858370399029	-0.505385156012364	-0.505385156012364	1.38756281914961	-0.505385156012364	-0.505385156012364	0.865338337327139	-0.505385156012364	-0.505385156012364	0.666985445038558	1.41840491868417	-0.505385156012364	-0.505385156012364	-0.505385156012364	-0.505385156012364	-0.505385156012364	-0.505385156012364	2.26754774504797	-0.505385156012364	-0.505385156012364	-0.505385156012364	-0.505385156012364	2.14349697380567	-0.505385156012364	2.08439874596676	-0.505385156012364	-0.505385156012364	-0.505385156012364	-0.505385156012364	1.84180776636605	-0.505385156012364	-0.505385156012364	-0.505385156012364	-0.505385156012364	-0.505385156012364	-0.505385156012364	-0.505385156012364	-0.505385156012364	-0.505385156012364	-0.505385156012364	-0.505385156012364	-0.505385156012364	-0.505385156012364	2.23711533965668	-0.505385156012364	2.66119742754016	-0.505385156012364	-0.505385156012364	-0.505385156012364	-0.505385156012364	-0.505385156012364	-0.505385156012364	-0.505385156012364	1.3337449093033	-0.505385156012364	-0.505385156012364	2.54314890096057	-0.505385156012364	-0.505385156012364	-0.505385156012364	-0.505385156012364	-0.505385156012364	1.92184496015006	-0.505385156012364	-0.505385156012364	-0.505385156012364	-0.505385156012364	-0.505385156012364	-0.505385156012364	-0.505385156012364	2.41658948667019	-0.505385156012364	-0.505385156012364	1.76551993248671	1.83883609315268	-0.505385156012364	-0.505385156012364	-0.505385156012364	-0.505385156012364	-0.505385156012364	-0.505385156012364	-0.505385156012364	-0.505385156012364	-0.505385156012364	-0.505385156012364	3.09779197520788	-0.505385156012364	2.58772549597931	2.40724245139224	-0.505385156012364	-0.505385156012364	-0.505385156012364	-0.505385156012364	-0.505385156012364	-0.505385156012364	-0.505385156012364	-0.505385156012364	-0.505385156012364	-0.505385156012364	-0.505385156012364	2.39920080926109	2.42349098544206	-0.505385156012364	-0.505385156012364	2.49145394887367	-0.505385156012364	-0.505385156012364	-0.505385156012364	-0.505385156012364	-0.505385156012364	-0.505385156012364	-0.505385156012364	-0.505385156012364	-0.505385156012364	-0.505385156012364	-0.505385156012364	-0.505385156012364	-0.505385156012364	-0.505385156012364	-0.505385156012364	-0.505385156012364	-0.505385156012364	-0.505385156012364	1.6800116742881	-0.505385156012364	1.15296488386318	-0.505385156012364	-0.505385156012364	-0.505385156012364	-0.505385156012364	-0.505385156012364	-0.505385156012364	-0.505385156012364	-0.505385156012364	-0.505385156012364	-0.505385156012364	-0.505385156012364	-0.505385156012364	1.90430701786703	-0.505385156012364	-0.505385156012364	-0.505385156012364	2.16241020124145	2.68746358920635	2.02079698675519	1.61553097603785	-0.505385156012364	1.82630231338753	-0.505385156012364	-0.505385156012364	-0.505385156012364	-0.505385156012364	1.70856082920098	-0.505385156012364	1.38435526799122	-0.505385156012364	-0.505385156012364	2.42853550008554	-0.505385156012364	-0.505385156012364	-0.505385156012364	-0.505385156012364	-0.505385156012364	-0.505385156012364	1.8831795791787	-0.505385156012364	2.41221838321893	-0.505385156012364	-0.505385156012364	2.04624411335503	-0.505385156012364	1.92991507611741	1.54251868594416	-0.505385156012364	-0.505385156012364	-0.505385156012364	-0.505385156012364	-0.505385156012364	-0.505385156012364	2.15690229990008	-0.505385156012364	-0.505385156012364	-0.505385156012364	-0.505385156012364	2.15590377230167	1.89682414257462	-0.505385156012364	-0.505385156012364	-0.505385156012364	-0.505385156012364	-0.505385156012364	-0.505385156012364	1.15244853930986	-0.505385156012364	-0.505385156012364	-0.505385156012364	-0.505385156012364	-0.505385156012364	-0.505385156012364	-0.505385156012364	2.09096781508632	-0.505385156012364	-0.505385156012364	-0.505385156012364	-0.505385156012364	-0.505385156012364	-0.505385156012364	-0.505385156012364	1.89721663768234	1.48534005914214	-0.505385156012364	1.40261318863186	-0.505385156012364	-0.505385156012364	-0.505385156012364	-0.505385156012364	-0.505385156012364	-0.505385156012364	-0.505385156012364	-0.505385156012364	-0.505385156012364	-0.505385156012364	-0.505385156012364	-0.505385156012364	-0.505385156012364	-0.505385156012364	-0.505385156012364	2.16592939908462	2.28139868919053	2.01683330927189	-0.505385156012364	2.09994629007661	-0.505385156012364	-0.505385156012364	-0.505385156012364	-0.505385156012364	-0.505385156012364	-0.505385156012364	-0.505385156012364	-0.505385156012364	-0.505385156012364	-0.505385156012364	-0.505385156012364	-0.505385156012364	-0.505385156012364	2.24572802319697	-0.505385156012364	-0.505385156012364	-0.505385156012364	-0.505385156012364	-0.505385156012364	-0.505385156012364	-0.505385156012364	-0.505385156012364	-0.505385156012364	-0.505385156012364	-0.505385156012364	-0.505385156012364	-0.505385156012364	-0.505385156012364	-0.505385156012364	-0.505385156012364	2.05122456839851	-0.505385156012364	-0.505385156012364	-0.505385156012364	-0.505385156012364	-0.505385156012364	-0.505385156012364	-0.505385156012364	-0.505385156012364	-0.505385156012364	-0.505385156012364	-0.505385156012364	-0.505385156012364	-0.505385156012364	-0.505385156012364	-0.505385156012364	-0.505385156012364	-0.505385156012364	-0.505385156012364	-0.505385156012364	-0.505385156012364	-0.505385156012364	-0.505385156012364	-0.505385156012364	-0.505385156012364	-0.505385156012364	-0.505385156012364	-0.505385156012364	-0.505385156012364	-0.505385156012364	-0.505385156012364	1.84927500624387	2.49478806515612	2.18318152118758	2.84564946614974	2.95869521182921	1.88978450004306	-0.505385156012364	-0.505385156012364	2.14646204029764	-0.505385156012364	-0.505385156012364	-0.505385156012364	-0.505385156012364	1.98478659617	1.68603633181819	1.5696883357017	-0.505385156012364	1.73395293141373	-0.505385156012364	-0.505385156012364	1.55157860161604	-0.505385156012364	-0.505385156012364	-0.505385156012364	-0.505385156012364	1.43885891826865	-0.505385156012364	-0.505385156012364	2.74659907304936	1.49100137638626	-0.505385156012364	2.63210635117143	-0.505385156012364	-0.505385156012364	-0.505385156012364	1.5477241009522	2.87289151059301	-0.505385156012364	-0.505385156012364	1.94172811300887	-0.505385156012364	-0.505385156012364	1.9536752358248	-0.505385156012364	2.52043181170675	2.08674032919647	-0.505385156012364	-0.505385156012364	1.99809500834103	1.5148035773376	1.77348410803325	-0.505385156012364	-0.505385156012364	1.48893858786234	-0.505385156012364	-0.505385156012364	-0.505385156012364	-0.505385156012364	-0.505385156012364	-0.505385156012364	-0.505385156012364	-0.505385156012364	1.82630231338753	-0.505385156012364	-0.505385156012364	1.5844350389761	1.40471786359807	-0.505385156012364	-0.505385156012364	-0.505385156012364	-0.505385156012364	-0.505385156012364	-0.505385156012364	-0.505385156012364	-0.505385156012364	-0.505385156012364	1.47615244171898	1.5097819143444	-0.505385156012364	-0.505385156012364	-0.505385156012364	-0.505385156012364	-0.505385156012364	-0.505385156012364	-0.505385156012364	-0.505385156012364	-0.505385156012364	-0.505385156012364	-0.505385156012364	-0.505385156012364	1.66807392776765	1.45284638144466	-0.505385156012364	2.00676980342898	1.55905809185412	-0.505385156012364	2.93040723912654	1.81754711911623	-0.505385156012364	-0.505385156012364	-0.505385156012364	-0.505385156012364	-0.505385156012364	1.6492152626164	-0.505385156012364	-0.505385156012364	-0.505385156012364	-0.505385156012364	-0.505385156012364	-0.505385156012364	-0.505385156012364	-0.505385156012364	-0.505385156012364	-0.505385156012364	-0.505385156012364	-0.505385156012364	-0.505385156012364	-0.505385156012364	-0.505385156012364	-0.505385156012364	1.13661156292116	-0.505385156012364	-0.505385156012364	-0.505385156012364	1.27108664758617	-0.505385156012364	-0.505385156012364	2.04353710705604	-0.505385156012364	1.26948984044642	-0.505385156012364	-0.505385156012364	-0.505385156012364	2.6585245769157	-0.505385156012364	1.48354618794378	1.795985103205	1.56912579905115	2.38327956264379	-0.505385156012364	-0.505385156012364	-0.505385156012364	1.42845197973337	-0.505385156012364	1.46605347226826	-0.505385156012364	-0.505385156012364	-0.505385156012364	1.27790807510261	1.1498719962997	-0.505385156012364	-0.505385156012364	1.90945806381481	-0.505385156012364	-0.505385156012364	1.69948834959654	-0.505385156012364	-0.505385156012364	2.19914536950082	1.5148035773376	2.37238158252996	2.8211360437695	-0.505385156012364	1.63977189492798	1.78889913290468	2.00502921767768	2.11643878504519	1.83846524202539	1.44129688311076	-0.505385156012364	2.39704504267488	-0.505385156012364	-0.505385156012364	-0.505385156012364	-0.505385156012364	-0.505385156012364	-0.505385156012364	-0.505385156012364	-0.505385156012364	1.98606727976204	-0.505385156012364	-0.505385156012364	-0.505385156012364	-0.505385156012364	-0.505385156012364	-0.505385156012364	-0.505385156012364	-0.505385156012364	-0.505385156012364	-0.505385156012364	-0.505385156012364	-0.505385156012364	-0.505385156012364	1.11337407709809	-0.505385156012364	1.34349766525335	-0.505385156012364	-0.505385156012364	-0.505385156012364	1.87315887308692	1.88861585959887	1.51242143105261	-0.505385156012364	-0.505385156012364	-0.505385156012364	-0.505385156012364	-0.505385156012364	-0.505385156012364	-0.505385156012364	-0.505385156012364	-0.505385156012364	-0.505385156012364	-0.505385156012364	2.40414305449579	1.7903123327167	-0.505385156012364	-0.505385156012364	-0.505385156012364	-0.505385156012364	-0.505385156012364	-0.505385156012364	-0.505385156012364	-0.505385156012364	-0.505385156012364	1.27108664758617	-0.505385156012364	-0.505385156012364	-0.505385156012364	-0.505385156012364	-0.505385156012364	-0.505385156012364	-0.505385156012364	-0.505385156012364	2.54767377955427	-0.505385156012364	1.06250876637278	-0.505385156012364	2.41429785634446	1.21047825034457	1.86589715052481	1.45581950804289	-0.505385156012364	-0.505385156012364	-0.505385156012364	-0.505385156012364	-0.505385156012364	-0.505385156012364	-0.505385156012364	-0.505385156012364	-0.505385156012364	2.08439874596676	-0.505385156012364	-0.505385156012364	1.64707470965226	1.742003332842	-0.505385156012364	-0.505385156012364	-0.505385156012364	1.87392625138714	-0.505385156012364	-0.505385156012364	-0.505385156012364	-0.505385156012364	-0.505385156012364	-0.505385156012364	-0.505385156012364	2.0141989466437	-0.505385156012364	-0.505385156012364	1.8451612730761	1.84702910010988	-0.505385156012364	-0.505385156012364	-0.505385156012364	-0.505385156012364	-0.505385156012364	-0.505385156012364	-0.505385156012364	-0.505385156012364	-0.505385156012364	1.33611851520248	1.66557945276466	-0.505385156012364	-0.505385156012364	2.330936317326	-0.505385156012364	-0.505385156012364	-0.505385156012364	-0.505385156012364	1.94009081429159	-0.505385156012364	1.72431235767401	-0.505385156012364	-0.505385156012364	-0.505385156012364	1.55933627673829	-0.505385156012364	-0.505385156012364	-0.505385156012364	-0.505385156012364	-0.505385156012364	-0.505385156012364	-0.505385156012364	-0.505385156012364	1.74571515536327	-0.505385156012364	-0.505385156012364	-0.505385156012364	-0.505385156012364	-0.505385156012364	-0.505385156012364	-0.505385156012364	-0.505385156012364	1.64219995959361	-0.505385156012364	-0.505385156012364	-0.505385156012364	1.37209424038122	-0.505385156012364	-0.505385156012364	2.28642608216455	-0.505385156012364	-0.505385156012364	-0.505385156012364	-0.505385156012364	-0.505385156012364	-0.505385156012364	-0.505385156012364	-0.505385156012364	-0.505385156012364	-0.505385156012364	-0.505385156012364	-0.505385156012364	-0.505385156012364	-0.505385156012364	-0.505385156012364	1.23551391106175	-0.505385156012364	-0.505385156012364	-0.505385156012364	-0.505385156012364	-0.505385156012364	-0.505385156012364	1.31478326520938	-0.505385156012364	-0.505385156012364	1.45557136632981	-0.505385156012364	-0.505385156012364	-0.505385156012364	-0.505385156012364	-0.505385156012364	-0.505385156012364	-0.505385156012364	-0.505385156012364	1.64463422243545	-0.505385156012364	-0.505385156012364	-0.505385156012364	-0.505385156012364	-0.505385156012364	-0.505385156012364	-0.505385156012364	-0.505385156012364	-0.505385156012364	2.22644017300608	-0.505385156012364	1.37593532593107	-0.505385156012364	-0.505385156012364	-0.505385156012364	-0.505385156012364	-0.505385156012364	1.58615169733792	1.47539104512874	-0.505385156012364	-0.505385156012364	-0.505385156012364	1.14798799924473	-0.505385156012364	-0.505385156012364	-0.505385156012364	-0.505385156012364	-0.505385156012364	-0.505385156012364	-0.505385156012364	-0.505385156012364	-0.505385156012364	-0.505385156012364	-0.505385156012364	-0.505385156012364	-0.505385156012364	1.46655571451551	-0.505385156012364	-0.505385156012364	-0.505385156012364	-0.505385156012364	1.57958825658666	-0.505385156012364	-0.505385156012364	-0.505385156012364	-0.505385156012364	-0.505385156012364	-0.505385156012364	1.96911689872271	-0.505385156012364	-0.505385156012364	1.83735349736856	-0.505385156012364	-0.505385156012364	-0.505385156012364	1.43667050488889	-0.505385156012364	2.07091542341306	-0.505385156012364	-0.505385156012364	1.9972313813486	-0.505385156012364	1.92748750787302	-0.505385156012364	-0.505385156012364	-0.505385156012364	-0.505385156012364	-0.505385156012364	-0.505385156012364	-0.505385156012364	-0.505385156012364	-0.505385156012364	-0.505385156012364	-0.505385156012364	-0.505385156012364	-0.505385156012364	-0.505385156012364	-0.505385156012364	-0.505385156012364	-0.505385156012364	-0.505385156012364	1.41650421632519	-0.505385156012364	-0.505385156012364	-0.505385156012364	2.99286933056656	-0.505385156012364	1.54251868594416	-0.505385156012364	-0.505385156012364	-0.505385156012364	-0.505385156012364	-0.505385156012364	-0.505385156012364	2.78017077517953	-0.505385156012364	-0.505385156012364	-0.505385156012364	-0.505385156012364	-0.505385156012364	-0.505385156012364	-0.505385156012364	-0.505385156012364	1.44963671496212	2.51770680731527	1.94912762136561	-0.505385156012364	-0.505385156012364	-0.505385156012364	-0.505385156012364	-0.505385156012364	1.84964980383339	-0.505385156012364	-0.505385156012364	-0.505385156012364	-0.505385156012364	-0.505385156012364	-0.505385156012364	-0.505385156012364	-0.505385156012364	-0.505385156012364	-0.505385156012364	-0.505385156012364	1.62294682333681	-0.505385156012364	-0.505385156012364	-0.505385156012364	-0.505385156012364	2.21533805021199	2.19371291025795	2.75233866897106	-0.505385156012364	-0.505385156012364	-0.505385156012364	-0.505385156012364	-0.505385156012364	-0.505385156012364	1.43158528274795	1.4553232940246	-0.505385156012364	-0.505385156012364	-0.505385156012364	1.57335315485726	-0.505385156012364	2.589167449222	-0.505385156012364	-0.505385156012364	-0.505385156012364	-0.505385156012364	-0.505385156012364	1.46756104914218	-0.505385156012364	-0.505385156012364	-0.505385156012364	-0.505385156012364	-0.505385156012364	-0.505385156012364	-0.505385156012364	-0.505385156012364	-0.505385156012364	-0.505385156012364	1.77941179328003	-0.505385156012364	-0.505385156012364	3.0296430654879	-0.505385156012364	1.29871888854189	2.41721524405923	2.71468940812538	-0.505385156012364	-0.505385156012364	-0.505385156012364	-0.505385156012364	-0.505385156012364	-0.505385156012364	-0.505385156012364	1.25349602400271	-0.505385156012364	-0.505385156012364	-0.505385156012364	-0.505385156012364	1.05385804387669	0.998965773663391	-0.505385156012364	-0.505385156012364	0.801866974672467	-0.505385156012364	1.36894388580647	-0.505385156012364	-0.505385156012364	-0.505385156012364	-0.505385156012364	1.56631822126282	-0.505385156012364	-0.505385156012364	-0.505385156012364	-0.505385156012364	-0.505385156012364	1.80365861936461	-0.505385156012364	2.14127834310281	1.11451918737575	0.749386270166047	-0.505385156012364	-0.505385156012364	-0.505385156012364	1.28988154100805	-0.505385156012364	-0.505385156012364	-0.505385156012364	-0.505385156012364	-0.505385156012364	-0.505385156012364	1.29809925426689	-0.505385156012364	-0.505385156012364	-0.505385156012364	1.30598239683893	-0.505385156012364	-0.505385156012364	-0.505385156012364	-0.505385156012364	-0.505385156012364	-0.505385156012364	-0.505385156012364	-0.505385156012364	-0.505385156012364	-0.505385156012364	-0.505385156012364	-0.505385156012364	-0.505385156012364	-0.505385156012364	-0.505385156012364	-0.505385156012364	-0.505385156012364	-0.505385156012364	-0.505385156012364	-0.505385156012364	-0.505385156012364	-0.505385156012364	-0.505385156012364	-0.505385156012364	-0.505385156012364	-0.505385156012364	-0.505385156012364	-0.505385156012364	-0.505385156012364	-0.505385156012364	-0.505385156012364	-0.505385156012364	-0.505385156012364	-0.505385156012364	-0.505385156012364	-0.505385156012364	-0.505385156012364	-0.505385156012364	-0.505385156012364	2.42286192032593	-0.505385156012364	-0.505385156012364	-0.505385156012364	-0.505385156012364	-0.505385156012364	-0.505385156012364	-0.505385156012364	-0.505385156012364	-0.505385156012364	-0.505385156012364	-0.505385156012364	-0.505385156012364	1.86780316925152	-0.505385156012364	-0.505385156012364	-0.505385156012364	-0.505385156012364	-0.505385156012364	2.30732715977768	-0.505385156012364	-0.505385156012364	-0.505385156012364	-0.505385156012364	-0.505385156012364	-0.505385156012364	-0.505385156012364	-0.505385156012364	-0.505385156012364	-0.505385156012364	-0.505385156012364	-0.505385156012364	-0.505385156012364	-0.505385156012364	-0.505385156012364	-0.505385156012364	-0.505385156012364	-0.505385156012364	-0.505385156012364	-0.505385156012364	-0.505385156012364	-0.505385156012364	-0.505385156012364	2.99286933056656	-0.505385156012364	2.95869521182921	-0.505385156012364	-0.505385156012364	-0.505385156012364	-0.505385156012364	-0.505385156012364	-0.505385156012364	-0.505385156012364	-0.505385156012364	-0.505385156012364	3.21509417964595	-0.505385156012364	-0.505385156012364	2.45279238243894	-0.505385156012364	3.49046417460035	-0.505385156012364	-0.505385156012364	-0.505385156012364	-0.505385156012364	-0.505385156012364	-0.505385156012364	-0.505385156012364	-0.505385156012364	-0.505385156012364	-0.505385156012364	-0.505385156012364	-0.505385156012364	-0.505385156012364	-0.505385156012364	-0.505385156012364	-0.505385156012364	-0.505385156012364	3.20000968949219	2.38267147012193	2.98301471724754	2.18574108747407	-0.505385156012364	-0.505385156012364	-0.505385156012364	-0.505385156012364	-0.505385156012364	-0.505385156012364	-0.505385156012364	-0.505385156012364	2.38449668826427	-0.505385156012364	-0.505385156012364	1.69241881656527	-0.505385156012364	-0.505385156012364	-0.505385156012364	-0.505385156012364	-0.505385156012364	-0.505385156012364	2.06400602798141	2.55642280644112	2.2758382933174	2.57767881084055	-0.505385156012364	-0.505385156012364	-0.505385156012364	1.52546704225208	-0.505385156012364	-0.505385156012364	-0.505385156012364	-0.505385156012364	-0.505385156012364	2.1118727284731	-0.505385156012364	-0.505385156012364	-0.505385156012364	-0.505385156012364	-0.505385156012364	-0.505385156012364	-0.505385156012364	-0.505385156012364	-0.505385156012364	-0.505385156012364	-0.505385156012364	-0.505385156012364	-0.505385156012364	-0.505385156012364	-0.505385156012364	-0.505385156012364	-0.505385156012364	-0.505385156012364	-0.505385156012364	3.25234988734024	1.95699493413961	-0.505385156012364	-0.505385156012364	-0.505385156012364	-0.505385156012364	-0.505385156012364	-0.505385156012364	1.69241881656527	2.40538184168347	2.60258601626832	1.3546885721477	-0.505385156012364	-0.505385156012364	-0.505385156012364	-0.505385156012364	2.05577215746367	-0.505385156012364	2.24249064830108	-0.505385156012364	-0.505385156012364	-0.505385156012364	-0.505385156012364	-0.505385156012364	1.28947279501724	-0.505385156012364	-0.505385156012364	-0.505385156012364	2.00198997619502	-0.505385156012364	-0.505385156012364	-0.505385156012364	-0.505385156012364	-0.505385156012364	-0.505385156012364	-0.505385156012364	-0.505385156012364	-0.505385156012364	-0.505385156012364	-0.505385156012364	-0.505385156012364	-0.505385156012364	-0.505385156012364	-0.505385156012364	-0.505385156012364	2.09379520874079	-0.505385156012364	-0.505385156012364	-0.505385156012364	-0.505385156012364	-0.505385156012364	-0.505385156012364	-0.505385156012364	-0.505385156012364	2.15940252887413	2.93955790490584	2.00112320255034	-0.505385156012364	2.03859175661383	-0.505385156012364	-0.505385156012364	-0.505385156012364	-0.505385156012364	-0.505385156012364	-0.505385156012364	3.13137964572583	2.29147547004589	-0.505385156012364	-0.505385156012364	-0.505385156012364	1.77592066197252	-0.505385156012364	-0.505385156012364	-0.505385156012364	-0.505385156012364	-0.505385156012364	2.04624411335503	-0.505385156012364	2.03904040190706	-0.505385156012364	-0.505385156012364	-0.505385156012364	1.90351680623561	1.92063978984655	1.65751683666064	-0.505385156012364	-0.505385156012364	-0.505385156012364	-0.505385156012364	-0.505385156012364	-0.505385156012364	-0.505385156012364	2.19603790656804	-0.505385156012364	1.98350744939812	-0.505385156012364	-0.505385156012364	1.64799150245481	-0.505385156012364	-0.505385156012364	-0.505385156012364	2.20486467675713	2.61541474416781	-0.505385156012364	2.07554609652528	2.00720539157049	1.69530468633421	-0.505385156012364	-0.505385156012364	1.81283612300452	-0.505385156012364	-0.505385156012364	-0.505385156012364	1.8399494564099	-0.505385156012364	2.24302957401422	2.41034996435406	-0.505385156012364	-0.505385156012364	-0.505385156012364	-0.505385156012364	-0.505385156012364	-0.505385156012364	-0.505385156012364	1.77696672159603	-0.505385156012364	-0.505385156012364	-0.505385156012364	-0.505385156012364	-0.505385156012364	-0.505385156012364	-0.505385156012364	-0.505385156012364	-0.505385156012364	-0.505385156012364	-0.505385156012364	-0.505385156012364	-0.505385156012364	-0.505385156012364	1.63162259342368	-0.505385156012364	-0.505385156012364	-0.505385156012364	-0.505385156012364	-0.505385156012364	-0.505385156012364	1.37525623466821	-0.505385156012364	-0.505385156012364	2.02699184289098	-0.505385156012364	-0.505385156012364	2.97583441525947	-0.505385156012364	-0.505385156012364	-0.505385156012364	-0.505385156012364	-0.505385156012364	-0.505385156012364	-0.505385156012364	-0.505385156012364	-0.505385156012364	1.64676930745528	-0.505385156012364	-0.505385156012364	-0.505385156012364	-0.505385156012364	1.48534005914214	-0.505385156012364	-0.505385156012364	-0.505385156012364	1.63162259342368	-0.505385156012364	-0.505385156012364	2.05668396227864	1.9615766028907	-0.505385156012364	-0.505385156012364	-0.505385156012364	1.78396855648393	2.58700515145205	2.42979997159464	2.16492278479794	-0.505385156012364	-0.505385156012364	-0.505385156012364	-0.505385156012364	-0.505385156012364	-0.505385156012364	-0.505385156012364	-0.505385156012364	-0.505385156012364	-0.505385156012364	-0.505385156012364	-0.505385156012364	-0.505385156012364	1.92104135902813	-0.505385156012364	-0.505385156012364	-0.505385156012364	-0.505385156012364	-0.505385156012364	-0.505385156012364	-0.505385156012364	2.20904241207445	-0.505385156012364	-0.505385156012364	-0.505385156012364	-0.505385156012364	-0.505385156012364	-0.505385156012364	3.4890427527218	-0.505385156012364	-0.505385156012364	-0.505385156012364	-0.505385156012364	-0.505385156012364	-0.505385156012364	-0.505385156012364	-0.505385156012364	-0.505385156012364	-0.505385156012364	1.52519892876555	-0.505385156012364	1.27972329557453	-0.505385156012364	-0.505385156012364	-0.505385156012364	2.98842566547908	2.16945968855581	-0.505385156012364	-0.505385156012364	1.90233261295493	-0.505385156012364	-0.505385156012364	-0.505385156012364	-0.505385156012364	-0.505385156012364	-0.505385156012364	-0.505385156012364	-0.505385156012364	-0.505385156012364	3.04429939348517	3.32623100031211	-0.505385156012364	-0.505385156012364	-0.505385156012364	2.51227506646087	-0.505385156012364	3.02998208515845	2.20956571464206	-0.505385156012364	-0.505385156012364	-0.505385156012364	-0.505385156012364	-0.505385156012364	2.93765941894704	-0.505385156012364	-0.505385156012364	-0.505385156012364	-0.505385156012364	-0.505385156012364	-0.505385156012364	1.91224228607832	-0.505385156012364	-0.505385156012364	3.11882186063573	3.46369860557928	-0.505385156012364	1.84777718759075	-0.505385156012364	-0.505385156012364	2.95725021329469	1.40729719300606	1.6590620899468	-0.505385156012364	1.3857284698442	2.13269215806826	2.39427909797311	2.57803621257098	-0.505385156012364	1.67811692180768	-0.505385156012364	-0.505385156012364	-0.505385156012364	-0.505385156012364	-0.505385156012364	1.42869260613667	-0.505385156012364	-0.505385156012364	-0.505385156012364	-0.505385156012364	-0.505385156012364	-0.505385156012364	-0.505385156012364	-0.505385156012364	-0.505385156012364	-0.505385156012364	-0.505385156012364	-0.505385156012364	-0.505385156012364	-0.505385156012364	-0.505385156012364	-0.505385156012364	-0.505385156012364	-0.505385156012364	-0.505385156012364	2.20799653185435	1.93845605976184	3.29372938390965	1.49566000672195	-0.505385156012364	-0.505385156012364	-0.505385156012364	-0.505385156012364	2.68512373137202	-0.505385156012364	-0.505385156012364	1.75727686359229	-0.505385156012364	-0.505385156012364	1.79349932423893	1.40612382089064	1.49825857748184	-0.505385156012364	-0.505385156012364	-0.505385156012364	-0.505385156012364	1.50583699411753	-0.505385156012364	-0.505385156012364	-0.505385156012364	-0.505385156012364	-0.505385156012364	-0.505385156012364	2.38815560996738	-0.505385156012364	-0.505385156012364	2.7618246074175	-0.505385156012364	-0.505385156012364	-0.505385156012364	-0.505385156012364	-0.505385156012364	-0.505385156012364	-0.505385156012364	-0.505385156012364	1.5696883357017	-0.505385156012364	2.51430912328513	-0.505385156012364	-0.505385156012364	-0.505385156012364	-0.505385156012364	-0.505385156012364	-0.505385156012364	-0.505385156012364	-0.505385156012364	1.26630556567399	-0.505385156012364	-0.505385156012364	1.78326616454549	-0.505385156012364	-0.505385156012364	-0.505385156012364	-0.505385156012364	-0.505385156012364	-0.505385156012364	-0.505385156012364	-0.505385156012364	-0.505385156012364	-0.505385156012364	-0.505385156012364	-0.505385156012364	-0.505385156012364	-0.505385156012364	-0.505385156012364	-0.505385156012364	-0.505385156012364	-0.505385156012364	-0.505385156012364	-0.505385156012364	-0.505385156012364	2.21955464312217	-0.505385156012364	-0.505385156012364	-0.505385156012364	-0.505385156012364	-0.505385156012364	1.52305685371074	1.85491142917045	-0.505385156012364	-0.505385156012364	-0.505385156012364	-0.505385156012364	-0.505385156012364	2.31993588081653	-0.505385156012364	-0.505385156012364	1.72265970762941	-0.505385156012364	-0.505385156012364	-0.505385156012364	-0.505385156012364	-0.505385156012364	2.36577100639429	-0.505385156012364	2.51092091974158	1.95326100594417	-0.505385156012364	-0.505385156012364	-0.505385156012364	-0.505385156012364	-0.505385156012364	3.13742706679351	3.15350106367703	-0.505385156012364	-0.505385156012364	-0.505385156012364	-0.505385156012364	-0.505385156012364	-0.505385156012364	-0.505385156012364	-0.505385156012364	-0.505385156012364	2.60733546229005	-0.505385156012364	-0.505385156012364	-0.505385156012364	-0.505385156012364	-0.505385156012364	1.56100714595321	-0.505385156012364	-0.505385156012364	-0.505385156012364	-0.505385156012364	-0.505385156012364	-0.505385156012364	1.69498361047692	2.23818837743953	-0.505385156012364	1.57845149060904	-0.505385156012364	-0.505385156012364	2.10613193583572	-0.505385156012364	-0.505385156012364	-0.505385156012364	-0.505385156012364	2.61762736057961	-0.505385156012364	-0.505385156012364	1.4153183764994	-0.505385156012364	1.56323967630405	-0.505385156012364	-0.505385156012364	1.16249293442658	-0.505385156012364	-0.505385156012364	1.56072845803015	-0.505385156012364	-0.505385156012364	-0.505385156012364	-0.505385156012364	-0.505385156012364	-0.505385156012364	-0.505385156012364	-0.505385156012364	-0.505385156012364	1.80994791764604	-0.505385156012364	-0.505385156012364	-0.505385156012364	-0.505385156012364	-0.505385156012364	-0.505385156012364	-0.505385156012364	-0.505385156012364	-0.505385156012364	-0.505385156012364	-0.505385156012364	-0.505385156012364	-0.505385156012364	-0.505385156012364	2.22166882720804	-0.505385156012364	-0.505385156012364	-0.505385156012364	-0.505385156012364	-0.505385156012364	-0.505385156012364	-0.505385156012364	-0.505385156012364	-0.505385156012364	-0.505385156012364	-0.505385156012364	-0.505385156012364	-0.505385156012364	-0.505385156012364	-0.505385156012364	-0.505385156012364	-0.505385156012364	2.35800613177756	-0.505385156012364	-0.505385156012364	-0.505385156012364	-0.505385156012364	-0.505385156012364	-0.505385156012364	-0.505385156012364	-0.505385156012364	3.62693256612965	-0.505385156012364	-0.505385156012364	-0.505385156012364	-0.505385156012364	-0.505385156012364	-0.505385156012364	-0.505385156012364	-0.505385156012364	-0.505385156012364	-0.505385156012364	-0.505385156012364	-0.505385156012364	-0.505385156012364	-0.505385156012364	-0.505385156012364	-0.505385156012364	-0.505385156012364	-0.505385156012364	-0.505385156012364	-0.505385156012364	-0.505385156012364	-0.505385156012364	-0.505385156012364	-0.505385156012364	-0.505385156012364	-0.505385156012364	-0.505385156012364	1.58329235150197	-0.505385156012364	-0.505385156012364	1.59103276098317	-0.505385156012364	-0.505385156012364	-0.505385156012364	1.53327677350251	-0.505385156012364	-0.505385156012364	-0.505385156012364	-0.505385156012364	1.61346492590643	1.34153807215667	-0.505385156012364	-0.505385156012364	-0.505385156012364	2.0265481708743	-0.505385156012364	1.76138985474966	-0.505385156012364	-0.505385156012364	-0.505385156012364	-0.505385156012364	-0.505385156012364	-0.505385156012364	-0.505385156012364	-0.505385156012364	1.59449361524334	-0.505385156012364	-0.505385156012364	-0.505385156012364	-0.505385156012364	-0.505385156012364	-0.505385156012364	-0.505385156012364	-0.505385156012364	-0.505385156012364	-0.505385156012364	-0.505385156012364	-0.505385156012364	-0.505385156012364	-0.505385156012364	1.33828215949904	-0.505385156012364	-0.505385156012364	-0.505385156012364	-0.505385156012364	-0.505385156012364	-0.505385156012364	-0.505385156012364	-0.505385156012364	1.50452583049718	-0.505385156012364	-0.505385156012364	-0.505385156012364	-0.505385156012364	-0.505385156012364	-0.505385156012364	-0.505385156012364	1.27690135301246	-0.505385156012364	1.56856360321706	-0.505385156012364	2.41784133085943	-0.505385156012364	-0.505385156012364	-0.505385156012364	-0.505385156012364	-0.505385156012364	-0.505385156012364	-0.505385156012364	-0.505385156012364	-0.505385156012364	-0.505385156012364	-0.505385156012364	-0.505385156012364	1.54088097833037	-0.505385156012364	1.71706143817224	-0.505385156012364	-0.505385156012364	-0.505385156012364	-0.505385156012364	-0.505385156012364	-0.505385156012364	-0.505385156012364	-0.505385156012364	1.21344878399514	-0.505385156012364	-0.505385156012364	1.81211329761521	-0.505385156012364	-0.505385156012364	1.7755722186768	-0.505385156012364	1.65013411187038	-0.505385156012364	-0.505385156012364	-0.505385156012364	-0.505385156012364	1.56100714595321	1.54333863626294	-0.505385156012364	-0.505385156012364	-0.505385156012364	1.79740831222811	2.16945968855581	-0.505385156012364	1.6988435367625	1.757961180549	2.59277972699577	-0.505385156012364	-0.505385156012364	1.74537714039893	-0.505385156012364	-0.505385156012364	-0.505385156012364	-0.505385156012364	-0.505385156012364	-0.505385156012364	-0.505385156012364	-0.505385156012364	-0.505385156012364	-0.505385156012364	-0.505385156012364	-0.505385156012364	1.18083592573922	-0.505385156012364	-0.505385156012364	-0.505385156012364	2.02965771248868	1.69209869307567	-0.505385156012364	-0.505385156012364	-0.505385156012364	1.94459952783334	-0.505385156012364	2.07786880881974	-0.505385156012364	1.41059108613723	-0.505385156012364	-0.505385156012364	2.20642952094328	-0.505385156012364	1.63433127688144	-0.505385156012364	-0.505385156012364	-0.505385156012364	1.84852582274465	-0.505385156012364	-0.505385156012364	-0.505385156012364	1.3448065901443	-0.505385156012364	-0.505385156012364	-0.505385156012364	-0.505385156012364	-0.505385156012364	1.77836317312457	-0.505385156012364	1.31058076832609	1.42532983294626	1.61641781195429	1.2330319655465	-0.505385156012364	-0.505385156012364	2.19268111451585	-0.505385156012364	1.62279793525158	-0.505385156012364	0.712663579573355	0.643941510741537	-0.505385156012364	-0.505385156012364	0.382846717660004	-0.505385156012364	-0.505385156012364	-0.505385156012364	-0.505385156012364	-0.505385156012364	-0.505385156012364	-0.505385156012364	-0.505385156012364	-0.505385156012364	-0.505385156012364	-0.505385156012364	-0.505385156012364	-0.505385156012364	-0.505385156012364	1.75556813222826	-0.505385156012364	1.31647021332164	-0.505385156012364	-0.505385156012364	-0.505385156012364	-0.505385156012364	-0.505385156012364	-0.505385156012364	-0.505385156012364	-0.505385156012364	-0.505385156012364	-0.505385156012364	-0.505385156012364	-0.505385156012364	-0.505385156012364	1.28134020308299	-0.505385156012364	-0.505385156012364	-0.505385156012364	-0.505385156012364	-0.505385156012364	-0.505385156012364	-0.505385156012364	-0.505385156012364	-0.505385156012364	-0.505385156012364	1.32453006298998	-0.505385156012364	1.18963000919824	1.38756281914961	1.18190746121199	-0.505385156012364	-0.505385156012364	-0.505385156012364	-0.505385156012364	-0.505385156012364	-0.505385156012364	-0.505385156012364	-0.505385156012364	-0.505385156012364	-0.505385156012364	-0.505385156012364	-0.505385156012364	-0.505385156012364	-0.505385156012364	1.26729931718051	-0.505385156012364	-0.505385156012364	-0.505385156012364	-0.505385156012364	-0.505385156012364	0.94426646834941	-0.505385156012364	-0.505385156012364	-0.505385156012364	-0.505385156012364	1.64783864255299	1.18280153014433	-0.505385156012364	-0.505385156012364	-0.505385156012364	-0.505385156012364	-0.505385156012364	-0.505385156012364	-0.505385156012364	-0.505385156012364	2.60441056830131	-0.505385156012364	-0.505385156012364	-0.505385156012364	-0.505385156012364	-0.505385156012364	-0.505385156012364	-0.505385156012364	-0.505385156012364	-0.505385156012364	-0.505385156012364	-0.505385156012364	-0.505385156012364	-0.505385156012364	-0.505385156012364	2.51024441262527	2.3164835464107	-0.505385156012364	-0.505385156012364	-0.505385156012364	-0.505385156012364	-0.505385156012364	-0.505385156012364	-0.505385156012364	-0.505385156012364	-0.505385156012364	-0.505385156012364	-0.505385156012364	-0.505385156012364	-0.505385156012364	-0.505385156012364	-0.505385156012364	-0.505385156012364	-0.505385156012364	-0.505385156012364	-0.505385156012364	-0.505385156012364	2.14695698607586	-0.505385156012364	-0.505385156012364	1.89017433998188	-0.505385156012364	1.78046151400864	1.74706837161002	1.89800207319333	-0.505385156012364	1.93763963448553	-0.505385156012364	2.05167847191225	1.74032074013596	-0.505385156012364	-0.505385156012364	-0.505385156012364	-0.505385156012364	-0.505385156012364	-0.505385156012364	-0.505385156012364	-0.505385156012364	-0.505385156012364	-0.505385156012364	-0.505385156012364	-0.505385156012364	-0.505385156012364	-0.505385156012364	-0.505385156012364	-0.505385156012364	-0.505385156012364	2.17909829021711	-0.505385156012364	-0.505385156012364	-0.505385156012364	2.09332347087313	-0.505385156012364	-0.505385156012364	3.05929182654051	-0.505385156012364	-0.505385156012364	2.38327956264379	-0.505385156012364	2.07693913199586	-0.505385156012364	1.45086982525545	-0.505385156012364	-0.505385156012364	-0.505385156012364	1.73462129326532	-0.505385156012364	-0.505385156012364	1.87931394368682	-0.505385156012364	-0.505385156012364	-0.505385156012364	-0.505385156012364	-0.505385156012364	-0.505385156012364	1.45136355081952	-0.505385156012364	2.16190836065709	-0.505385156012364	1.15676201235983	-0.505385156012364	-0.505385156012364	1.59854750158648	2.04038745437282	-0.505385156012364	-0.505385156012364	-0.505385156012364	-0.505385156012364	-0.505385156012364	-0.505385156012364	1.85793024765092	1.98350744939812	-0.505385156012364	-0.505385156012364	1.84852582274465	-0.505385156012364	-0.505385156012364	-0.505385156012364	-0.505385156012364	1.730950904262	1.25525764956825	-0.505385156012364	-0.505385156012364	-0.505385156012364	-0.505385156012364	-0.505385156012364	-0.505385156012364	-0.505385156012364	-0.505385156012364	-0.505385156012364	2.24789137972022	-0.505385156012364	-0.505385156012364	-0.505385156012364	-0.505385156012364	-0.505385156012364	-0.505385156012364	-0.505385156012364	-0.505385156012364	-0.505385156012364	-0.505385156012364	-0.505385156012364	-0.505385156012364	-0.505385156012364	2.02212146167875	2.55291568642848	-0.505385156012364	-0.505385156012364	-0.505385156012364	-0.505385156012364	2.71030945891802	-0.505385156012364	-0.505385156012364	-0.505385156012364	-0.505385156012364	1.85227723718137	-0.505385156012364	-0.505385156012364	-0.505385156012364	-0.505385156012364	-0.505385156012364	-0.505385156012364	2.33151817407851	2.13220351702635	-0.505385156012364	-0.505385156012364	-0.505385156012364	-0.505385156012364	-0.505385156012364	-0.505385156012364	-0.505385156012364	-0.505385156012364	1.87392625138714	-0.505385156012364	1.60553801439487	-0.505385156012364	-0.505385156012364	-0.505385156012364	2.92444642856608	-0.505385156012364	-0.505385156012364	-0.505385156012364	-0.505385156012364	-0.505385156012364	-0.505385156012364	-0.505385156012364	-0.505385156012364	-0.505385156012364	1.92023837478498	-0.505385156012364	-0.505385156012364	-0.505385156012364	-0.505385156012364	-0.505385156012364	-0.505385156012364	-0.505385156012364	-0.505385156012364	-0.505385156012364	-0.505385156012364	-0.505385156012364	-0.505385156012364	2.15092448207553	-0.505385156012364	2.05622796433066	-0.505385156012364	-0.505385156012364	-0.505385156012364	-0.505385156012364	-0.505385156012364	1.98564021428085	-0.505385156012364	-0.505385156012364	-0.505385156012364	-0.505385156012364	-0.505385156012364	-0.505385156012364	-0.505385156012364	-0.505385156012364	-0.505385156012364	-0.505385156012364	1.75284026871733	-0.505385156012364	-0.505385156012364	-0.505385156012364	-0.505385156012364	-0.505385156012364	2.06814641298912	-0.505385156012364	-0.505385156012364	1.54690023185036	2.46543339378462	1.71214822528352	-0.505385156012364	-0.505385156012364	-0.505385156012364	-0.505385156012364	2.42601057340734	-0.505385156012364	1.4553232940246	-0.505385156012364	-0.505385156012364	-0.505385156012364	-0.505385156012364	-0.505385156012364	1.39609780551775	-0.505385156012364	-0.505385156012364	-0.505385156012364	-0.505385156012364	-0.505385156012364	-0.505385156012364	-0.505385156012364	-0.505385156012364	-0.505385156012364	-0.505385156012364	-0.505385156012364	-0.505385156012364	-0.505385156012364	-0.505385156012364	-0.505385156012364	-0.505385156012364	-0.505385156012364	1.24765146189191	1.46054743037496	-0.505385156012364	-0.505385156012364	-0.505385156012364	-0.505385156012364	-0.505385156012364	-0.505385156012364	1.03981220735459	-0.505385156012364	-0.505385156012364	-0.505385156012364	-0.505385156012364	-0.505385156012364	2.17791013620486	0.761529586424271	-0.505385156012364	-0.505385156012364	-0.505385156012364	-0.505385156012364	-0.505385156012364	-0.505385156012364	2.34557043164095	-0.505385156012364	-0.505385156012364	2.22061124322279	2.08299619299709	1.66247043117479	2.06538441058764	-0.505385156012364	-0.505385156012364	1.91423557576783	-0.505385156012364	-0.505385156012364	2.4336014484948	-0.505385156012364	-0.505385156012364	-0.505385156012364	-0.505385156012364	-0.505385156012364	-0.505385156012364	1.75727686359229	-0.505385156012364	-0.505385156012364	-0.505385156012364	-0.505385156012364	1.5008646520357	-0.505385156012364	-0.505385156012364	-0.505385156012364	-0.505385156012364	-0.505385156012364	-0.505385156012364	-0.505385156012364	-0.505385156012364	-0.505385156012364	-0.505385156012364	-0.505385156012364	-0.505385156012364	-0.505385156012364	-0.505385156012364	1.78186285698318	1.60116285203968	-0.505385156012364	-0.505385156012364	2.50114831690029	3.38808819665749	1.45979924085487	-0.505385156012364	-0.505385156012364	-0.505385156012364	-0.505385156012364	-0.505385156012364	2.36367540950255	-0.505385156012364	-0.505385156012364	1.40894258002906	-0.505385156012364	-0.505385156012364	-0.505385156012364	-0.505385156012364	-0.505385156012364	-0.505385156012364	-0.505385156012364	-0.505385156012364	1.68826542602805	1.58129601031722	-0.505385156012364	-0.505385156012364	-0.505385156012364	1.38986126078847	-0.505385156012364	-0.505385156012364	-0.505385156012364	-0.505385156012364	-0.505385156012364	-0.505385156012364	-0.505385156012364	-0.505385156012364	-0.505385156012364	-0.505385156012364	2.65357583104846	-0.505385156012364	2.49012287330774	-0.505385156012364	-0.505385156012364	-0.505385156012364	-0.505385156012364	-0.505385156012364	-0.505385156012364	-0.505385156012364	1.39470801058032	-0.505385156012364	-0.505385156012364	-0.505385156012364	-0.505385156012364	-0.505385156012364	1.83513363994375	-0.505385156012364	-0.505385156012364	-0.505385156012364	-0.505385156012364	-0.505385156012364	-0.505385156012364	-0.505385156012364	-0.505385156012364	-0.505385156012364	-0.505385156012364	1.6847648626567	1.81392133077244	-0.505385156012364	1.56463774678313	-0.505385156012364	-0.505385156012364	-0.505385156012364	-0.505385156012364	-0.505385156012364	-0.505385156012364	-0.505385156012364	-0.505385156012364	-0.505385156012364	-0.505385156012364	-0.505385156012364	-0.505385156012364	3.27288427138901	-0.505385156012364	1.57788362752727	-0.505385156012364	-0.505385156012364	-0.505385156012364	1.84796429500863	1.08153020965144	-0.505385156012364	-0.505385156012364	-0.505385156012364	-0.505385156012364	1.30598239683893	2.60100691326205	1.32966075661566	-0.505385156012364	1.30702525019968	1.09146544571082	-0.505385156012364	-0.505385156012364	1.6562824243791	1.37865708171801	-0.505385156012364	-0.505385156012364	-0.505385156012364	-0.505385156012364	1.97586466813485	-0.505385156012364	1.23226983155754	1.24455155323648	-0.505385156012364	1.00726147430573	-0.505385156012364	-0.505385156012364	-0.505385156012364	-0.505385156012364	-0.505385156012364	0.706685599934138	1.67433853247335	-0.505385156012364	1.67717093727493	1.3509418238079	-0.505385156012364	-0.505385156012364	-0.505385156012364	-0.505385156012364	1.17638694529217	-0.505385156012364	1.24435820362306	1.04814725852254	-0.505385156012364	1.08356949415319	-0.505385156012364	2.48084620406358	-0.505385156012364	-0.505385156012364	-0.505385156012364	-0.505385156012364	-0.505385156012364	-0.505385156012364	0.85260345459489	-0.505385156012364	-0.505385156012364	-0.505385156012364	-0.505385156012364	-0.505385156012364	-0.505385156012364	0.835603140520134	-0.505385156012364	-0.505385156012364	-0.505385156012364	-0.505385156012364	-0.505385156012364	-0.505385156012364	-0.505385156012364	0.832103863337309	-0.505385156012364	-0.505385156012364	-0.505385156012364	-0.505385156012364	-0.505385156012364	0.506232685206608	2.08697476273815	-0.505385156012364	-0.505385156012364	-0.505385156012364	3.80225470217474	-0.505385156012364	-0.505385156012364	-0.505385156012364	-0.505385156012364	-0.505385156012364	2.09002696567484	3.23231482197236	-0.505385156012364	-0.505385156012364	-0.505385156012364	-0.505385156012364	-0.505385156012364	-0.505385156012364	-0.505385156012364	-0.505385156012364	-0.505385156012364	-0.505385156012364	-0.505385156012364	-0.505385156012364	-0.505385156012364	-0.505385156012364	-0.505385156012364	-0.505385156012364	-0.505385156012364	-0.505385156012364	-0.505385156012364	2.70792678793365	-0.505385156012364	-0.505385156012364	-0.505385156012364	-0.505385156012364	-0.505385156012364	1.49281020364386	2.24410818894337	2.58125750859661	1.76759141584425	-0.505385156012364	-0.505385156012364	-0.505385156012364	1.90312192534887	-0.505385156012364	-0.505385156012364	-0.505385156012364	1.65566581385613	-0.505385156012364	-0.505385156012364	-0.505385156012364	1.42269668231307	-0.505385156012364	-0.505385156012364	-0.505385156012364	-0.505385156012364	-0.505385156012364	-0.505385156012364	1.40988420097375	1.5801571601792	-0.505385156012364	-0.505385156012364	-0.505385156012364	-0.505385156012364	-0.505385156012364	1.20475430970988	-0.505385156012364	-0.505385156012364	-0.505385156012364	2.19190788670134	-0.505385156012364	2.07554609652528	-0.505385156012364	1.55822403920438	-0.505385156012364	-0.505385156012364	-0.505385156012364	-0.505385156012364	-0.505385156012364	-0.505385156012364	-0.505385156012364	-0.505385156012364	-0.505385156012364	-0.505385156012364	1.94172811300887	-0.505385156012364	-0.505385156012364	-0.505385156012364	-0.505385156012364	-0.505385156012364	-0.505385156012364	-0.505385156012364	1.51958668510082	-0.505385156012364	-0.505385156012364	-0.505385156012364	1.61405476462598	-0.505385156012364	1.43061999737445	-0.505385156012364	1.11076318958724	-0.505385156012364	-0.505385156012364	-0.505385156012364	2.62651750980214	1.62892161179931	-0.505385156012364	-0.505385156012364	-0.505385156012364	-0.505385156012364	1.80240545160144	-0.505385156012364	2.79453005375353	-0.505385156012364	-0.505385156012364	-0.505385156012364	-0.505385156012364	-0.505385156012364	-0.505385156012364	2.51295270680048	-0.505385156012364	-0.505385156012364	-0.505385156012364	-0.505385156012364	-0.505385156012364	-0.505385156012364	-0.505385156012364	-0.505385156012364	-0.505385156012364	-0.505385156012364	2.32310954635026	2.11860825449078	2.57411049468281	2.36607068256991	1.35513045535024	-0.505385156012364	1.49851884668198	1.87258371402755	1.21010771398465	-0.505385156012364	-0.505385156012364	-0.505385156012364	-0.505385156012364	-0.505385156012364	-0.505385156012364	-0.505385156012364	-0.505385156012364	-0.505385156012364	-0.505385156012364	-0.505385156012364	-0.505385156012364	1.37029261695984	1.50820188440202	-0.505385156012364	2.38186116717013	-0.505385156012364	-0.505385156012364	-0.505385156012364	-0.505385156012364	-0.505385156012364	-0.505385156012364	-0.505385156012364	-0.505385156012364	1.57081443281258	-0.505385156012364	-0.505385156012364	-0.505385156012364	1.16756445179925	1.22261566560131	1.40401573789378	1.79314471430045	1.39239664100781	-0.505385156012364	-0.505385156012364	1.46229565902825	1.2271442959526	1.02501779470418	-0.505385156012364	1.40378182216943	1.20770343817181	1.07965275587817	-0.505385156012364	1.37570890239103	-0.505385156012364	-0.505385156012364	-0.505385156012364	-0.505385156012364	-0.505385156012364	-0.505385156012364	-0.505385156012364	-0.505385156012364	-0.505385156012364	-0.505385156012364	-0.505385156012364	-0.505385156012364	1.17638694529217	-0.505385156012364	0.947245120035917	-0.505385156012364	-0.505385156012364	-0.505385156012364	-0.505385156012364	1.04352139921842	-0.505385156012364	-0.505385156012364	-0.505385156012364	-0.505385156012364	-0.505385156012364	-0.505385156012364	-0.505385156012364	1.47818600650038	1.5008646520357	-0.505385156012364	1.47793155804448	-0.505385156012364	-0.505385156012364	-0.505385156012364	-0.505385156012364	-0.505385156012364	-0.505385156012364	-0.505385156012364	-0.505385156012364	-0.505385156012364	1.30619086281778	-0.505385156012364	0.558460454419377	-0.505385156012364	-0.505385156012364	1.4051862631205	-0.505385156012364	1.10185670139404	-0.505385156012364	-0.505385156012364	-0.505385156012364	-0.505385156012364	-0.505385156012364	-0.505385156012364	-0.505385156012364	1.17958765451273	-0.505385156012364	-0.505385156012364	-0.505385156012364	-0.505385156012364	2.03993825065557	-0.505385156012364	-0.505385156012364	-0.505385156012364	-0.505385156012364	-0.505385156012364	-0.505385156012364	1.16005644570653	-0.505385156012364	-0.505385156012364	-0.505385156012364	-0.505385156012364	-0.505385156012364	0.779209374193234	-0.505385156012364	-0.505385156012364	-0.505385156012364	-0.505385156012364	-0.505385156012364	0.847333125732864	-0.505385156012364	1.07871580936445	-0.505385156012364	-0.505385156012364	-0.505385156012364	-0.505385156012364	-0.505385156012364	-0.505385156012364	0.964061712161075	-0.505385156012364	-0.505385156012364	-0.505385156012364	-0.505385156012364	-0.505385156012364	1.60495348176431	-0.505385156012364	0.774318569263482	-0.505385156012364	0.779510081681265	1.21643046328234	0.950627933433611	-0.505385156012364	-0.505385156012364	-0.505385156012364	1.11370107426458	1.39239664100781	2.03799385201296	0.674993503022053	-0.505385156012364	-0.505385156012364	-0.505385156012364	-0.505385156012364	-0.505385156012364	-0.505385156012364	-0.505385156012364	-0.505385156012364	2.34086754544372	-0.505385156012364	-0.505385156012364	-0.505385156012364	-0.505385156012364	-0.505385156012364	-0.505385156012364	-0.505385156012364	-0.505385156012364	1.12639915785585	0.923897566362289	-0.505385156012364	-0.505385156012364	-0.505385156012364	-0.505385156012364	-0.505385156012364	-0.505385156012364	1.01938549253896	1.09896464592498	1.52278944786565	-0.505385156012364	-0.505385156012364	-0.505385156012364	1.53125060894847	1.03230385700218	-0.505385156012364	-0.505385156012364	-0.505385156012364	-0.505385156012364	0.62319339605324	-0.505385156012364	0.729309000318951	-0.505385156012364	-0.505385156012364	-0.505385156012364	0.446510441088726	-0.505385156012364	-0.505385156012364	0.466946859972018	-0.505385156012364	-0.505385156012364	-0.505385156012364	-0.505385156012364	-0.505385156012364	1.94193295456932	2.40197828604216	-0.505385156012364	1.14032851289504	1.05809475194638	-0.505385156012364	-0.505385156012364	-0.505385156012364	-0.505385156012364	-0.505385156012364	-0.505385156012364	-0.505385156012364	-0.505385156012364	-0.505385156012364	-0.505385156012364	-0.505385156012364	-0.505385156012364	-0.505385156012364	-0.505385156012364	-0.505385156012364	-0.505385156012364	-0.505385156012364	-0.505385156012364	0.834069844250584	-0.505385156012364	-0.505385156012364	-0.505385156012364	-0.505385156012364	-0.505385156012364	-0.505385156012364	-0.505385156012364	-0.505385156012364	-0.505385156012364	-0.505385156012364	0.803636577338573	-0.505385156012364	-0.505385156012364	1.42893329858241	-0.505385156012364	-0.505385156012364	-0.505385156012364	0.849346462473337	0.864305720658057	-0.505385156012364	1.3578974439978	-0.505385156012364	-0.505385156012364	-0.505385156012364	0.859167087471911	-0.505385156012364	1.03450411240384	-0.505385156012364	-0.505385156012364	0.925655668044461	-0.505385156012364	0.875638696209549	-0.505385156012364	-0.505385156012364	-0.505385156012364	-0.505385156012364	-0.505385156012364	0.713650911830028	0.232549069085572	0.605423721472522	0.946337203270879	1.50601195953237	0.68644911203564	-0.505385156012364	0.316157207120487	0.194415931993244	0.623882713772905	0.340484124250419	0.660561474829652	-0.505385156012364	1.01486842929171	-0.505385156012364	0.339891873038746	-0.505385156012364	0.483997240671533	-0.505385156012364	3.4553506829167	2.49145394887367	2.35562723419982	-0.505385156012364	-0.505385156012364	-0.505385156012364	-0.505385156012364	2.9548454024663	-0.505385156012364	-0.505385156012364	-0.505385156012364	2.25658594812404	2.22963222791159	-0.505385156012364	4.38249537403312	-0.505385156012364	-0.505385156012364	-0.505385156012364	-0.505385156012364	-0.505385156012364	-0.505385156012364	-0.505385156012364	2.44700271161355	4.25289761058166	-0.505385156012364	2.8901557253062	-0.505385156012364	-0.505385156012364	-0.505385156012364	-0.505385156012364	-0.505385156012364	-0.505385156012364	-0.505385156012364	-0.505385156012364	-0.505385156012364	3.53158592461372	-0.505385156012364	-0.505385156012364	-0.505385156012364	-0.505385156012364	-0.505385156012364	3.21859899511761	-0.505385156012364	2.58556572442567	2.43805186061356	2.38084907035179	3.80225470217474	2.5964026121567	3.8933345549963	-0.505385156012364	-0.505385156012364	3.80490637646243	-0.505385156012364	-0.505385156012364	-0.505385156012364	-0.505385156012364	-0.505385156012364	-0.505385156012364	-0.505385156012364	-0.505385156012364	-0.505385156012364	3.357570590558	-0.505385156012364	-0.505385156012364	1.91783311536555	-0.505385156012364	-0.505385156012364	-0.505385156012364	-0.505385156012364	2.48945788503027	-0.505385156012364	-0.505385156012364	-0.505385156012364	-0.505385156012364	-0.505385156012364	-0.505385156012364	-0.505385156012364	-0.505385156012364	-0.505385156012364	-0.505385156012364	-0.505385156012364	2.163414558018	-0.505385156012364	-0.505385156012364	-0.505385156012364	-0.505385156012364	-0.505385156012364	-0.505385156012364	-0.505385156012364	-0.505385156012364	2.84167826233321	-0.505385156012364	-0.505385156012364	-0.505385156012364	-0.505385156012364	-0.505385156012364	-0.505385156012364	-0.505385156012364	-0.505385156012364	-0.505385156012364	-0.505385156012364	-0.505385156012364	-0.505385156012364	-0.505385156012364	-0.505385156012364	-0.505385156012364	2.30960949495633	-0.505385156012364	-0.505385156012364	-0.505385156012364	-0.505385156012364	-0.505385156012364	-0.505385156012364	-0.505385156012364	-0.505385156012364	-0.505385156012364	-0.505385156012364	-0.505385156012364	-0.505385156012364	-0.505385156012364	-0.505385156012364	-0.505385156012364	2.11331260360477	-0.505385156012364	-0.505385156012364	-0.505385156012364	-0.505385156012364	-0.505385156012364	-0.505385156012364	-0.505385156012364	-0.505385156012364	2.81292386561247	-0.505385156012364	-0.505385156012364	-0.505385156012364	-0.505385156012364	2.07833394361276	-0.505385156012364	-0.505385156012364	2.02167978907246	-0.505385156012364	-0.505385156012364	-0.505385156012364	-0.505385156012364	-0.505385156012364	-0.505385156012364	-0.505385156012364	-0.505385156012364	-0.505385156012364	-0.505385156012364	-0.505385156012364	-0.505385156012364	-0.505385156012364	-0.505385156012364	-0.505385156012364	-0.505385156012364	-0.505385156012364	-0.505385156012364	2.61100132943355	-0.505385156012364	1.55628083940338	-0.505385156012364	-0.505385156012364	-0.505385156012364	-0.505385156012364	-0.505385156012364	2.60368042435153	-0.505385156012364	-0.505385156012364	-0.505385156012364	-0.505385156012364	-0.505385156012364	-0.505385156012364	-0.505385156012364	3.27349288620525	-0.505385156012364	-0.505385156012364	-0.505385156012364	-0.505385156012364	-0.505385156012364	-0.505385156012364	-0.505385156012364	-0.505385156012364	-0.505385156012364	-0.505385156012364	-0.505385156012364	-0.505385156012364	-0.505385156012364	-0.505385156012364	-0.505385156012364	-0.505385156012364	-0.505385156012364	-0.505385156012364	-0.505385156012364	2.63322714146205	-0.505385156012364	-0.505385156012364	-0.505385156012364	-0.505385156012364	-0.505385156012364	-0.505385156012364	-0.505385156012364	-0.505385156012364	-0.505385156012364	3.41568601581415	-0.505385156012364	-0.505385156012364	-0.505385156012364	-0.505385156012364	-0.505385156012364	-0.505385156012364	-0.505385156012364	-0.505385156012364	2.18471656232974	-0.505385156012364	-0.505385156012364	-0.505385156012364	3.93849213272431	1.95907505159826	-0.505385156012364	-0.505385156012364	-0.505385156012364	2.31476121616862	2.62651750980214	-0.505385156012364	-0.505385156012364	-0.505385156012364	-0.505385156012364	-0.505385156012364	-0.505385156012364	-0.505385156012364	-0.505385156012364	-0.505385156012364	-0.505385156012364	-0.505385156012364	-0.505385156012364	-0.505385156012364	-0.505385156012364	-0.505385156012364	-0.505385156012364	-0.505385156012364	-0.505385156012364	-0.505385156012364	-0.505385156012364	-0.505385156012364	-0.505385156012364	-0.505385156012364	-0.505385156012364	-0.505385156012364	-0.505385156012364	-0.505385156012364	-0.505385156012364	-0.505385156012364	-0.505385156012364	-0.505385156012364	-0.505385156012364	-0.505385156012364	-0.505385156012364	-0.505385156012364	3.58301020696174	-0.505385156012364	-0.505385156012364	-0.505385156012364	2.98007260142266	1.93032021775884	-0.505385156012364	-0.505385156012364	-0.505385156012364	-0.505385156012364	-0.505385156012364	-0.505385156012364	-0.505385156012364	-0.505385156012364	-0.505385156012364	-0.505385156012364	-0.505385156012364	-0.505385156012364	-0.505385156012364	-0.505385156012364	-0.505385156012364	-0.505385156012364	-0.505385156012364	-0.505385156012364	-0.505385156012364	-0.505385156012364	-0.505385156012364	3.03405706926228	-0.505385156012364	-0.505385156012364	-0.505385156012364	-0.505385156012364	-0.505385156012364	-0.505385156012364	-0.505385156012364	-0.505385156012364	-0.505385156012364	-0.505385156012364	2.41159525031393	-0.505385156012364	-0.505385156012364	-0.505385156012364	-0.505385156012364	-0.505385156012364	3.26802501053324	-0.505385156012364	-0.505385156012364	-0.505385156012364	-0.505385156012364	-0.505385156012364	-0.505385156012364	-0.505385156012364	-0.505385156012364	-0.505385156012364	-0.505385156012364	-0.505385156012364	-0.505385156012364	-0.505385156012364	-0.505385156012364	-0.505385156012364	-0.505385156012364	-0.505385156012364	-0.505385156012364	-0.505385156012364	-0.505385156012364	-0.505385156012364	-0.505385156012364	-0.505385156012364	3.61679608622381	-0.505385156012364	-0.505385156012364	-0.505385156012364	-0.505385156012364	-0.505385156012364	-0.505385156012364	-0.505385156012364	-0.505385156012364	-0.505385156012364	-0.505385156012364	-0.505385156012364	-0.505385156012364	-0.505385156012364	-0.505385156012364	-0.505385156012364	-0.505385156012364	-0.505385156012364	-0.505385156012364	-0.505385156012364	-0.505385156012364	-0.505385156012364	-0.505385156012364	-0.505385156012364	-0.505385156012364	-0.505385156012364	-0.505385156012364	-0.505385156012364	-0.505385156012364	-0.505385156012364	-0.505385156012364	-0.505385156012364	-0.505385156012364	-0.505385156012364	2.938608318598	-0.505385156012364	2.09662989535869	2.84697591770861	2.77346887797671	-0.505385156012364	-0.505385156012364	-0.505385156012364	-0.505385156012364	-0.505385156012364	-0.505385156012364	-0.505385156012364	2.22325705141395	-0.505385156012364	-0.505385156012364	-0.505385156012364	-0.505385156012364	-0.505385156012364	-0.505385156012364	-0.505385156012364	-0.505385156012364	-0.505385156012364	2.34028101230298	-0.505385156012364	-0.505385156012364	-0.505385156012364	-0.505385156012364	-0.505385156012364	-0.505385156012364	-0.505385156012364	-0.505385156012364	-0.505385156012364	2.52590020815613	2.34970101819813	-0.505385156012364	-0.505385156012364	2.73114973746296	-0.505385156012364	-0.505385156012364	-0.505385156012364	-0.505385156012364	-0.505385156012364	-0.505385156012364	-0.505385156012364	-0.505385156012364	-0.505385156012364	1.91543337925192	-0.505385156012364	-0.505385156012364	-0.505385156012364	-0.505385156012364	-0.505385156012364	-0.505385156012364	-0.505385156012364	-0.505385156012364	-0.505385156012364	3.08872698467249	-0.505385156012364	-0.505385156012364	-0.505385156012364	-0.505385156012364	-0.505385156012364	-0.505385156012364	-0.505385156012364	-0.505385156012364	-0.505385156012364	-0.505385156012364	-0.505385156012364	-0.505385156012364	-0.505385156012364	-0.505385156012364	-0.505385156012364	-0.505385156012364	-0.505385156012364	-0.505385156012364	-0.505385156012364	3.53280642532476	-0.505385156012364	-0.505385156012364	-0.505385156012364	-0.505385156012364	-0.505385156012364	-0.505385156012364	-0.505385156012364	3.27471092301671	2.35741095507066	2.41909449389963	-0.505385156012364	-0.505385156012364	-0.505385156012364	-0.505385156012364	-0.505385156012364	-0.505385156012364	-0.505385156012364	-0.505385156012364	-0.505385156012364	-0.505385156012364	-0.505385156012364	-0.505385156012364	2.76472571790302	-0.505385156012364	3.0350777666109	-0.505385156012364	2.39182589636373	-0.505385156012364	-0.505385156012364	-0.505385156012364	-0.505385156012364	-0.505385156012364	-0.505385156012364	-0.505385156012364	-0.505385156012364	-0.505385156012364	-0.505385156012364	-0.505385156012364	2.44700271161355	2.30277592077814	3.47772251899136	4.58019958337488	-0.505385156012364	2.3084677661437	-0.505385156012364	2.57982478031205	1.91863425374847	-0.505385156012364	-0.505385156012364	-0.505385156012364	-0.505385156012364	-0.505385156012364	-0.505385156012364	-0.505385156012364	3.63242044657663	-0.505385156012364	4.04143723805027	-0.505385156012364	3.52355679986228	-0.505385156012364	-0.505385156012364	2.66809681970866	2.1709760799948	-0.505385156012364	2.56558857818928	-0.505385156012364	-0.505385156012364	-0.505385156012364	3.12154189204034	2.93955790490584	-0.505385156012364	-0.505385156012364	-0.505385156012364	-0.505385156012364	-0.505385156012364	-0.505385156012364	-0.505385156012364	-0.505385156012364	-0.505385156012364	-0.505385156012364	-0.505385156012364	-0.505385156012364	-0.505385156012364	-0.505385156012364	-0.505385156012364	-0.505385156012364	-0.505385156012364	-0.505385156012364	4.45165548777311	-0.505385156012364	-0.505385156012364	-0.505385156012364	2.87560223887579	2.96545958374057	-0.505385156012364	-0.505385156012364	-0.505385156012364	-0.505385156012364	-0.505385156012364	-0.505385156012364	-0.505385156012364	-0.505385156012364	2.48613842464531	-0.505385156012364	-0.505385156012364	-0.505385156012364	-0.505385156012364	2.40476228635698	-0.505385156012364	-0.505385156012364	-0.505385156012364	-0.505385156012364	2.15341135135207	-0.505385156012364	2.48746511400111	-0.505385156012364	-0.505385156012364	-0.505385156012364	-0.505385156012364	-0.505385156012364	-0.505385156012364	2.60587215076067	-0.505385156012364	-0.505385156012364	-0.505385156012364	-0.505385156012364	1.87162582835363	-0.505385156012364	-0.505385156012364	-0.505385156012364	-0.505385156012364	-0.505385156012364	3.64662907828147	4.32131094028553	3.24338721842987	3.63320614299268	-0.505385156012364	-0.505385156012364	-0.505385156012364	3.2637871813171	-0.505385156012364	-0.505385156012364	-0.505385156012364	-0.505385156012364	-0.505385156012364	-0.505385156012364	-0.505385156012364	-0.505385156012364	-0.505385156012364	-0.505385156012364	2.68434474644815	-0.505385156012364	-0.505385156012364	-0.505385156012364	2.8901557253062	-0.505385156012364	-0.505385156012364	2.78017077517953	2.80091658832673	-0.505385156012364	2.45861015549387	-0.505385156012364	-0.505385156012364	-0.505385156012364	-0.505385156012364	4.29775320748532	-0.505385156012364	-0.505385156012364	-0.505385156012364	-0.505385156012364	2.07973053523229	-0.505385156012364	-0.505385156012364	-0.505385156012364	-0.505385156012364	-0.505385156012364	-0.505385156012364	-0.505385156012364	-0.505385156012364	-0.505385156012364	-0.505385156012364	-0.505385156012364	-0.505385156012364	-0.505385156012364	-0.505385156012364	-0.505385156012364	-0.505385156012364	-0.505385156012364	-0.505385156012364	1.17745239077001	-0.505385156012364	1.62952116620016	-0.505385156012364	-0.505385156012364	-0.505385156012364	-0.505385156012364	3.31803379621476	-0.505385156012364	-0.505385156012364	-0.505385156012364	-0.505385156012364	-0.505385156012364	-0.505385156012364	-0.505385156012364	-0.505385156012364	-0.505385156012364	-0.505385156012364	1.85982153082474	-0.505385156012364	-0.505385156012364	-0.505385156012364	-0.505385156012364	-0.505385156012364	-0.505385156012364	-0.505385156012364	-0.505385156012364	2.72671248508583	2.938608318598	2.34321662488427	-0.505385156012364	-0.505385156012364	-0.505385156012364	-0.505385156012364	-0.505385156012364	-0.505385156012364	-0.505385156012364	-0.505385156012364	-0.505385156012364	-0.505385156012364	-0.505385156012364	-0.505385156012364	-0.505385156012364	-0.505385156012364	-0.505385156012364	-0.505385156012364	-0.505385156012364	-0.505385156012364	1.6768558149046	-0.505385156012364	-0.505385156012364	-0.505385156012364	-0.505385156012364	-0.505385156012364	-0.505385156012364	-0.505385156012364	-0.505385156012364	-0.505385156012364	-0.505385156012364	-0.505385156012364	-0.505385156012364	-0.505385156012364	-0.505385156012364	1.49903961033723	-0.505385156012364	-0.505385156012364	1.6271252183413	-0.505385156012364	-0.505385156012364	-0.505385156012364	2.85585387138911	-0.505385156012364	-0.505385156012364	3.37711227905532	-0.505385156012364	-0.505385156012364	2.59567718390801	-0.505385156012364	-0.505385156012364	-0.505385156012364	-0.505385156012364	-0.505385156012364	-0.505385156012364	3.47490657110805	2.92632586081067	-0.505385156012364	-0.505385156012364	-0.505385156012364	-0.505385156012364	-0.505385156012364	-0.505385156012364	-0.505385156012364	-0.505385156012364	-0.505385156012364	2.12781540134674	-0.505385156012364	-0.505385156012364	-0.505385156012364	-0.505385156012364	-0.505385156012364	-0.505385156012364	2.00633439209037	2.00415998319289	-0.505385156012364	-0.505385156012364	-0.505385156012364	-0.505385156012364	-0.505385156012364	-0.505385156012364	-0.505385156012364	-0.505385156012364	-0.505385156012364	1.83328744742251	-0.505385156012364	1.58044174227904	-0.505385156012364	-0.505385156012364	-0.505385156012364	-0.505385156012364	-0.505385156012364	-0.505385156012364	-0.505385156012364	-0.505385156012364	-0.505385156012364	-0.505385156012364	-0.505385156012364	-0.505385156012364	-0.505385156012364	-0.505385156012364	-0.505385156012364	-0.505385156012364	-0.505385156012364	-0.505385156012364	2.8855902421836	-0.505385156012364	-0.505385156012364	-0.505385156012364	-0.505385156012364	-0.505385156012364	-0.505385156012364	-0.505385156012364	3.12426741815616	2.91788958616105	2.31763318604993	-0.505385156012364	-0.505385156012364	-0.505385156012364	-0.505385156012364	-0.505385156012364	2.36937217026229	-0.505385156012364	-0.505385156012364	-0.505385156012364	-0.505385156012364	-0.505385156012364	-0.505385156012364	-0.505385156012364	-0.505385156012364	-0.505385156012364	-0.505385156012364	-0.505385156012364	-0.505385156012364	-0.505385156012364	-0.505385156012364	-0.505385156012364	-0.505385156012364	-0.505385156012364	-0.505385156012364	-0.505385156012364	-0.505385156012364	-0.505385156012364	-0.505385156012364	-0.505385156012364	-0.505385156012364	-0.505385156012364	-0.505385156012364	-0.505385156012364	-0.505385156012364	-0.505385156012364	-0.505385156012364	-0.505385156012364	-0.505385156012364	-0.505385156012364	-0.505385156012364	-0.505385156012364	-0.505385156012364	-0.505385156012364	-0.505385156012364	-0.505385156012364	1.58672461878049	-0.505385156012364	1.84292437869064	1.66060983602178	1.7860786918487	-0.505385156012364	-0.505385156012364	2.10279688850761	-0.505385156012364	-0.505385156012364	-0.505385156012364	-0.505385156012364	-0.505385156012364	-0.505385156012364	-0.505385156012364	-0.505385156012364	2.08486666273097	-0.505385156012364	1.5801571601792	-0.505385156012364	-0.505385156012364	-0.505385156012364	-0.505385156012364	-0.505385156012364	-0.505385156012364	-0.505385156012364	-0.505385156012364	-0.505385156012364	-0.505385156012364	-0.505385156012364	-0.505385156012364	-0.505385156012364	-0.505385156012364	-0.505385156012364	-0.505385156012364	-0.505385156012364	-0.505385156012364	1.93478712980752	-0.505385156012364	-0.505385156012364	-0.505385156012364	-0.505385156012364	-0.505385156012364	-0.505385156012364	-0.505385156012364	-0.505385156012364	-0.505385156012364	-0.505385156012364	-0.505385156012364	-0.505385156012364	-0.505385156012364	-0.505385156012364	-0.505385156012364	-0.505385156012364	-0.505385156012364	-0.505385156012364	-0.505385156012364	-0.505385156012364	-0.505385156012364	-0.505385156012364	1.86742168290833	-0.505385156012364	-0.505385156012364	2.83640225037351	3.9410777209159	-0.505385156012364	2.17757089426412	2.07833394361276	-0.505385156012364	-0.505385156012364	-0.505385156012364	-0.505385156012364	-0.505385156012364	-0.505385156012364	-0.505385156012364	-0.505385156012364	-0.505385156012364	2.63622086294394	-0.505385156012364	-0.505385156012364	-0.505385156012364	-0.505385156012364	-0.505385156012364	-0.505385156012364	-0.505385156012364	-0.505385156012364	-0.505385156012364	-0.505385156012364	-0.505385156012364	-0.505385156012364	2.04398780568614	-0.505385156012364	-0.505385156012364	-0.505385156012364	-0.505385156012364	-0.505385156012364	-0.505385156012364	-0.505385156012364	-0.505385156012364	1.18495147151427	-0.505385156012364	-0.505385156012364	-0.505385156012364	-0.505385156012364	-0.505385156012364	-0.505385156012364	-0.505385156012364	-0.505385156012364	-0.505385156012364	3.43469480283981	-0.505385156012364	-0.505385156012364	-0.505385156012364	-0.505385156012364	-0.505385156012364	-0.505385156012364	-0.505385156012364	2.16794534536068	1.68349506092124	-0.505385156012364	-0.505385156012364	-0.505385156012364	-0.505385156012364	-0.505385156012364	2.08486666273097	-0.505385156012364	-0.505385156012364	-0.505385156012364	-0.505385156012364	-0.505385156012364	-0.505385156012364	-0.505385156012364	-0.505385156012364	2.04308659575157	1.62443699299903	-0.505385156012364	-0.505385156012364	-0.505385156012364	-0.505385156012364	-0.505385156012364	1.58586536835024	-0.505385156012364	1.34589891100202	-0.505385156012364	1.55961454535858	-0.505385156012364	-0.505385156012364	-0.505385156012364	-0.505385156012364	-0.505385156012364	-0.505385156012364	-0.505385156012364	-0.505385156012364	-0.505385156012364	-0.505385156012364	-0.505385156012364	-0.505385156012364	-0.505385156012364	-0.505385156012364	-0.505385156012364	-0.505385156012364	-0.505385156012364	2.84786097560413	-0.505385156012364	2.00633439209037	-0.505385156012364	-0.505385156012364	-0.505385156012364	-0.505385156012364	-0.505385156012364	-0.505385156012364	-0.505385156012364	1.54854870825047	2.2516871292631	1.80922715433747	-0.505385156012364	-0.505385156012364	-0.505385156012364	1.77174734622936	-0.505385156012364	-0.505385156012364	-0.505385156012364	-0.505385156012364	-0.505385156012364	-0.505385156012364	2.22803508110477	-0.505385156012364	1.82666875767659	1.89251646391376	-0.505385156012364	2.03859175661383	-0.505385156012364	-0.505385156012364	-0.505385156012364	-0.505385156012364	-0.505385156012364	-0.505385156012364	-0.505385156012364	-0.505385156012364	-0.505385156012364	-0.505385156012364	2.44989404903629	-0.505385156012364	-0.505385156012364	-0.505385156012364	-0.505385156012364	-0.505385156012364	-0.505385156012364	-0.505385156012364	-0.505385156012364	-0.505385156012364	-0.505385156012364	-0.505385156012364	-0.505385156012364	-0.505385156012364	-0.505385156012364	-0.505385156012364	-0.505385156012364	-0.505385156012364	-0.505385156012364	-0.505385156012364	-0.505385156012364	-0.505385156012364	2.63397489659556	-0.505385156012364	1.67591106443693	-0.505385156012364	2.31189632755946	-0.505385156012364	-0.505385156012364	-0.505385156012364	-0.505385156012364	1.54580288614561	-0.505385156012364	-0.505385156012364	-0.505385156012364	-0.505385156012364	-0.505385156012364	-0.505385156012364	-0.505385156012364	-0.505385156012364	-0.505385156012364	-0.505385156012364	-0.505385156012364	-0.505385156012364	-0.505385156012364	-0.505385156012364	-0.505385156012364	-0.505385156012364	1.98137894480857	2.26975271991435	-0.505385156012364	-0.505385156012364	-0.505385156012364	-0.505385156012364	-0.505385156012364	-0.505385156012364	1.82666875767659	-0.505385156012364	-0.505385156012364	-0.505385156012364	-0.505385156012364	-0.505385156012364	-0.505385156012364	-0.505385156012364	2.88467906464006	-0.505385156012364	-0.505385156012364	-0.505385156012364	-0.505385156012364	-0.505385156012364	-0.505385156012364	-0.505385156012364	-0.505385156012364	-0.505385156012364	-0.505385156012364	-0.505385156012364	3.26701481942023	1.94172811300887	-0.505385156012364	-0.505385156012364	-0.505385156012364	-0.505385156012364	-0.505385156012364	1.56463774678313	-0.505385156012364	-0.505385156012364	-0.505385156012364	-0.505385156012364	-0.505385156012364	-0.505385156012364	-0.505385156012364	-0.505385156012364	-0.505385156012364	-0.505385156012364	-0.505385156012364	-0.505385156012364	-0.505385156012364	-0.505385156012364	-0.505385156012364	-0.505385156012364	-0.505385156012364	-0.505385156012364	-0.505385156012364	-0.505385156012364	-0.505385156012364	-0.505385156012364	-0.505385156012364	-0.505385156012364	-0.505385156012364	-0.505385156012364	-0.505385156012364	-0.505385156012364	-0.505385156012364	-0.505385156012364	-0.505385156012364	-0.505385156012364	-0.505385156012364	-0.505385156012364	-0.505385156012364	-0.505385156012364	-0.505385156012364	-0.505385156012364	-0.505385156012364	-0.505385156012364	1.72995225998959	-0.505385156012364	-0.505385156012364	-0.505385156012364	1.6869910301226	-0.505385156012364	-0.505385156012364	2.81077145725157	-0.505385156012364	-0.505385156012364	-0.505385156012364	-0.505385156012364	-0.505385156012364	-0.505385156012364	1.61022738943258	2.01683330927189	1.31816057776571	-0.505385156012364	-0.505385156012364	1.84143583353694	-0.505385156012364	-0.505385156012364	-0.505385156012364	-0.505385156012364	-0.505385156012364	-0.505385156012364	-0.505385156012364	-0.505385156012364	-0.505385156012364	-0.505385156012364	-0.505385156012364	-0.505385156012364	-0.505385156012364	-0.505385156012364	-0.505385156012364	-0.505385156012364	-0.505385156012364	-0.505385156012364	-0.505385156012364	-0.505385156012364	-0.505385156012364	1.46354650127225	-0.505385156012364	-0.505385156012364	-0.505385156012364	-0.505385156012364	-0.505385156012364	-0.505385156012364	-0.505385156012364	-0.505385156012364	-0.505385156012364	-0.505385156012364	-0.505385156012364	-0.505385156012364	-0.505385156012364	-0.505385156012364	-0.505385156012364	-0.505385156012364	-0.505385156012364	-0.505385156012364	-0.505385156012364	-0.505385156012364	1.79101967948788	-0.505385156012364	-0.505385156012364	-0.505385156012364	-0.505385156012364	-0.505385156012364	-0.505385156012364	-0.505385156012364	-0.505385156012364	-0.505385156012364	-0.505385156012364	-0.505385156012364	-0.505385156012364	-0.505385156012364	1.42509012804601	-0.505385156012364	2.49746199258119	-0.505385156012364	-0.505385156012364	-0.505385156012364	-0.505385156012364	-0.505385156012364	1.35006263608661	-0.505385156012364	-0.505385156012364	-0.505385156012364	1.14815908108905	1.73428705565555	-0.505385156012364	1.5764654834308	2.25440610777149	1.28356866169199	1.50688729414814	-0.505385156012364	-0.505385156012364	-0.505385156012364	-0.505385156012364	-0.505385156012364	-0.505385156012364	-0.505385156012364	-0.505385156012364	1.54799888797617	-0.505385156012364	-0.505385156012364	-0.505385156012364	-0.505385156012364	-0.505385156012364	-0.505385156012364	-0.505385156012364	-0.505385156012364	-0.505385156012364	-0.505385156012364	-0.505385156012364	-0.505385156012364	-0.505385156012364	-0.505385156012364	-0.505385156012364	-0.505385156012364	-0.505385156012364	-0.505385156012364	-0.505385156012364	1.83402552276409	-0.505385156012364	1.65474164140594	-0.505385156012364	-0.505385156012364	-0.505385156012364	1.20218280787791	-0.505385156012364	-0.505385156012364	-0.505385156012364	-0.505385156012364	-0.505385156012364	-0.505385156012364	-0.505385156012364	-0.505385156012364	1.53897400549495	-0.505385156012364	-0.505385156012364	-0.505385156012364	-0.505385156012364	-0.505385156012364	-0.505385156012364	-0.505385156012364	-0.505385156012364	-0.505385156012364	-0.505385156012364	-0.505385156012364	-0.505385156012364	-0.505385156012364	-0.505385156012364	-0.505385156012364	1.28417747333266	-0.505385156012364	-0.505385156012364	-0.505385156012364	-0.505385156012364	-0.505385156012364	0.531798307091711	-0.505385156012364	-0.505385156012364	-0.505385156012364	-0.505385156012364	-0.505385156012364	-0.505385156012364	-0.505385156012364	-0.505385156012364	-0.505385156012364	-0.505385156012364	1.80814697290322	-0.505385156012364	-0.505385156012364	-0.505385156012364	-0.505385156012364	-0.505385156012364	-0.505385156012364	-0.505385156012364	-0.505385156012364	-0.505385156012364	-0.505385156012364	2.37691017022226	-0.505385156012364	-0.505385156012364	-0.505385156012364	2.75274963360726	-0.505385156012364	-0.505385156012364	2.79949460594234	-0.505385156012364	-0.505385156012364	-0.505385156012364	-0.505385156012364	1.01837923354778	-0.505385156012364	-0.505385156012364	1.70158694599289	-0.505385156012364	-0.505385156012364	1.27068715309839	-0.505385156012364	-0.505385156012364	-0.505385156012364	-0.505385156012364	-0.505385156012364	-0.505385156012364	-0.505385156012364	-0.505385156012364	-0.505385156012364	-0.505385156012364	-0.505385156012364	1.21829970262361	1.8043754152617	-0.505385156012364	1.57830949236887	-0.505385156012364	-0.505385156012364	-0.505385156012364	-0.505385156012364	-0.505385156012364	-0.505385156012364	-0.505385156012364	2.73925750430635	-0.505385156012364	-0.505385156012364	-0.505385156012364	-0.505385156012364	2.58772549597931	-0.505385156012364	-0.505385156012364	-0.505385156012364	3.27959386446607	-0.505385156012364	4.22215136044258	-0.505385156012364	-0.505385156012364	-0.505385156012364	2.10756433610269	-0.505385156012364	-0.505385156012364	-0.505385156012364	2.27085679557911	1.69787711799938	-0.505385156012364	-0.505385156012364	-0.505385156012364	2.05122456839851	-0.505385156012364	-0.505385156012364	-0.505385156012364	-0.505385156012364	-0.505385156012364	-0.505385156012364	-0.505385156012364	-0.505385156012364	-0.505385156012364	-0.505385156012364	-0.505385156012364	-0.505385156012364	1.89839501378542	-0.505385156012364	-0.505385156012364	-0.505385156012364	-0.505385156012364	-0.505385156012364	-0.505385156012364	3.03099966253772	-0.505385156012364	-0.505385156012364	-0.505385156012364	-0.505385156012364	-0.505385156012364	-0.505385156012364	-0.505385156012364	-0.505385156012364	2.49278649213799	2.12005693473497	-0.505385156012364	-0.505385156012364	-0.505385156012364	-0.505385156012364	2.47755032105244	-0.505385156012364	-0.505385156012364	-0.505385156012364	-0.505385156012364	-0.505385156012364	-0.505385156012364	-0.505385156012364	-0.505385156012364	-0.505385156012364	-0.505385156012364	-0.505385156012364	-0.505385156012364	-0.505385156012364	4.45710657959836	-0.505385156012364	-0.505385156012364	-0.505385156012364	-0.505385156012364	-0.505385156012364	-0.505385156012364	-0.505385156012364	-0.505385156012364	-0.505385156012364	-0.505385156012364	5.20934377271442	-0.505385156012364	-0.505385156012364	-0.505385156012364	-0.505385156012364	-0.505385156012364	-0.505385156012364	-0.505385156012364	-0.505385156012364	-0.505385156012364	-0.505385156012364	-0.505385156012364	-0.505385156012364	-0.505385156012364	-0.505385156012364	-0.505385156012364	-0.505385156012364	-0.505385156012364	-0.505385156012364	2.49278649213799	-0.505385156012364	-0.505385156012364	-0.505385156012364	-0.505385156012364	-0.505385156012364	-0.505385156012364	-0.505385156012364	2.0695300403096	-0.505385156012364	-0.505385156012364	-0.505385156012364	-0.505385156012364	-0.505385156012364	-0.505385156012364	-0.505385156012364	-0.505385156012364	3.05151610859366	3.29249444581726	-0.505385156012364	-0.505385156012364	-0.505385156012364	-0.505385156012364	-0.505385156012364	-0.505385156012364	-0.505385156012364	2.75563011072097	2.37117689418805	-0.505385156012364	-0.505385156012364	-0.505385156012364	1.74267717343962	-0.505385156012364	-0.505385156012364	-0.505385156012364	-0.505385156012364	-0.505385156012364	-0.505385156012364	-0.505385156012364	-0.505385156012364	-0.505385156012364	-0.505385156012364	-0.505385156012364	-0.505385156012364	1.93560134127279	-0.505385156012364	2.47755032105244	2.30391205634672	-0.505385156012364	1.78748792083618	1.54827375706217	1.70596006692072	-0.505385156012364	-0.505385156012364	-0.505385156012364	-0.505385156012364	1.1755001843915	1.19342928646797	1.78502306870912	2.10232127608685	-0.505385156012364	-0.505385156012364	2.20174146804166	-0.505385156012364	-0.505385156012364	1.61375979918198	1.50400189656434	-0.505385156012364	-0.505385156012364	-0.505385156012364	-0.505385156012364	-0.505385156012364	3.48054409038651	2.50551939844572	-0.505385156012364	-0.505385156012364	-0.505385156012364	-0.505385156012364	-0.505385156012364	-0.505385156012364	-0.505385156012364	-0.505385156012364	-0.505385156012364	-0.505385156012364	-0.505385156012364	-0.505385156012364	-0.505385156012364	-0.505385156012364	-0.505385156012364	-0.505385156012364	-0.505385156012364	-0.505385156012364	2.07461839106065	-0.505385156012364	-0.505385156012364	-0.505385156012364	-0.505385156012364	-0.505385156012364	-0.505385156012364	-0.505385156012364	-0.505385156012364	-0.505385156012364	-0.505385156012364	-0.505385156012364	-0.505385156012364	-0.505385156012364	-0.505385156012364	-0.505385156012364	-0.505385156012364	-0.505385156012364	-0.505385156012364	-0.505385156012364	3.25535048799558	-0.505385156012364	-0.505385156012364	-0.505385156012364	-0.505385156012364	-0.505385156012364	2.62354704469264	-0.505385156012364	2.86928598886711	2.14646204029764	-0.505385156012364	-0.505385156012364	-0.505385156012364	2.92632586081067	-0.505385156012364	-0.505385156012364	1.76138985474966	2.09615693977356	-0.505385156012364	1.77871259100932	3.39073529520484	-0.505385156012364	-0.505385156012364	-0.505385156012364	-0.505385156012364	-0.505385156012364	-0.505385156012364	-0.505385156012364	-0.505385156012364	-0.505385156012364	-0.505385156012364	2.76555582139519	-0.505385156012364	-0.505385156012364	3.14682659365481	-0.505385156012364	-0.505385156012364	-0.505385156012364	-0.505385156012364	-0.505385156012364	-0.505385156012364	-0.505385156012364	2.15440765234526	-0.505385156012364	-0.505385156012364	-0.505385156012364	1.95616403150525	-0.505385156012364	-0.505385156012364	1.65566581385613	-0.505385156012364	1.53544297171376	1.74537714039893	-0.505385156012364	-0.505385156012364	-0.505385156012364	-0.505385156012364	-0.505385156012364	3.55297347460006	-0.505385156012364	-0.505385156012364	-0.505385156012364	-0.505385156012364	-0.505385156012364	-0.505385156012364	-0.505385156012364	-0.505385156012364	-0.505385156012364	2.40538184168347	-0.505385156012364	-0.505385156012364	-0.505385156012364	-0.505385156012364	3.44705192136381	-0.505385156012364	-0.505385156012364	-0.505385156012364	-0.505385156012364	2.2909133356201	-0.505385156012364	-0.505385156012364	-0.505385156012364	2.43932645842074	2.97031262626096	-0.505385156012364	-0.505385156012364	2.72953439126243	-0.505385156012364	2.22113991213154	1.98436004330898	-0.505385156012364	2.44828688864989	2.48613842464531	2.37902948141552	-0.505385156012364	-0.505385156012364	-0.505385156012364	1.7949190166094	-0.505385156012364	-0.505385156012364	2.46510759731782	3.16076902350168	2.24626847860657	3.16245178997192	-0.505385156012364	-0.505385156012364	2.16744101864295	-0.505385156012364	-0.505385156012364	-0.505385156012364	-0.505385156012364	-0.505385156012364	2.08720924639243	1.7903123327167	-0.505385156012364	-0.505385156012364	-0.505385156012364	-0.505385156012364	-0.505385156012364	-0.505385156012364	-0.505385156012364	-0.505385156012364	-0.505385156012364	-0.505385156012364	-0.505385156012364	-0.505385156012364	-0.505385156012364	-0.505385156012364	-0.505385156012364	-0.505385156012364	-0.505385156012364	-0.505385156012364	-0.505385156012364	-0.505385156012364	-0.505385156012364	-0.505385156012364	-0.505385156012364	-0.505385156012364	-0.505385156012364	-0.505385156012364	-0.505385156012364	3.45119519021702	-0.505385156012364	3.56866392465384	3.02998208515845	3.1280924240896	2.59495218170648	-0.505385156012364	-0.505385156012364	-0.505385156012364	-0.505385156012364	-0.505385156012364	-0.505385156012364	1.62056741960494	-0.505385156012364	-0.505385156012364	-0.505385156012364	-0.505385156012364	-0.505385156012364	-0.505385156012364	-0.505385156012364	2.52933047545465	-0.505385156012364	4.59405845474013	-0.505385156012364	-0.505385156012364	-0.505385156012364	-0.505385156012364	-0.505385156012364	-0.505385156012364	-0.505385156012364	-0.505385156012364	-0.505385156012364	-0.505385156012364	-0.505385156012364	-0.505385156012364	3.20579171234227	-0.505385156012364	-0.505385156012364	-0.505385156012364	1.72133958885881	-0.505385156012364	-0.505385156012364	-0.505385156012364	1.99292367686955	-0.505385156012364	-0.505385156012364	-0.505385156012364	-0.505385156012364	-0.505385156012364	-0.505385156012364	-0.505385156012364	-0.505385156012364	-0.505385156012364	-0.505385156012364	-0.505385156012364	-0.505385156012364	3.53966065427958	-0.505385156012364	-0.505385156012364	-0.505385156012364	-0.505385156012364	-0.505385156012364	-0.505385156012364	-0.505385156012364	-0.505385156012364	-0.505385156012364	-0.505385156012364	-0.505385156012364	-0.505385156012364	-0.505385156012364	-0.505385156012364	-0.505385156012364	-0.505385156012364	-0.505385156012364	-0.505385156012364	-0.505385156012364	-0.505385156012364	-0.505385156012364	-0.505385156012364	-0.505385156012364	-0.505385156012364	-0.505385156012364	-0.505385156012364	2.36577100639429	-0.505385156012364	-0.505385156012364	-0.505385156012364	-0.505385156012364	-0.505385156012364	2.15092448207553	-0.505385156012364	-0.505385156012364	-0.505385156012364	-0.505385156012364	-0.505385156012364	-0.505385156012364	-0.505385156012364	-0.505385156012364	-0.505385156012364	-0.505385156012364	-0.505385156012364	-0.505385156012364	2.22113991213154	-0.505385156012364	2.80091658832673	-0.505385156012364	1.91743277636094	-0.505385156012364	-0.505385156012364	3.41433804591983	-0.505385156012364	2.64826826065618	-0.505385156012364	2.37539870603851	-0.505385156012364	-0.505385156012364	-0.505385156012364	-0.505385156012364	-0.505385156012364	-0.505385156012364	-0.505385156012364	-0.505385156012364	-0.505385156012364	-0.505385156012364	-0.505385156012364	-0.505385156012364	-0.505385156012364	1.77836317312457	2.64411381422188	-0.505385156012364	-0.505385156012364	2.51295270680048	1.72068019519525	1.90826709814581	-0.505385156012364	-0.505385156012364	-0.505385156012364	-0.505385156012364	-0.505385156012364	1.84069237430078	-0.505385156012364	-0.505385156012364	-0.505385156012364	-0.505385156012364	-0.505385156012364	-0.505385156012364	-0.505385156012364	-0.505385156012364	-0.505385156012364	-0.505385156012364	-0.505385156012364	-0.505385156012364	-0.505385156012364	-0.505385156012364	-0.505385156012364	1.72762602599914	-0.505385156012364	-0.505385156012364	-0.505385156012364	-0.505385156012364	-0.505385156012364	-0.505385156012364	1.9086639354972	2.23497228856956	-0.505385156012364	-0.505385156012364	-0.505385156012364	-0.505385156012364	-0.505385156012364	-0.505385156012364	-0.505385156012364	-0.505385156012364	-0.505385156012364	-0.505385156012364	-0.505385156012364	-0.505385156012364	-0.505385156012364	-0.505385156012364	-0.505385156012364	-0.505385156012364	-0.505385156012364	-0.505385156012364	-0.505385156012364	-0.505385156012364	-0.505385156012364	-0.505385156012364	2.47557710945269	2.45990683423261	2.93955790490584	-0.505385156012364	-0.505385156012364	1.64615879585739	-0.505385156012364	-0.505385156012364	-0.505385156012364	-0.505385156012364	-0.505385156012364	1.28012722394118	1.67843245597815	-0.505385156012364	-0.505385156012364	-0.505385156012364	-0.505385156012364	-0.505385156012364	1.94049990019267	-0.505385156012364	-0.505385156012364	-0.505385156012364	-0.505385156012364	-0.505385156012364	-0.505385156012364	-0.505385156012364	-0.505385156012364	-0.505385156012364	-0.505385156012364	-0.505385156012364	-0.505385156012364	-0.505385156012364	-0.505385156012364	1.8362429640776	-0.505385156012364	1.62443699299903	-0.505385156012364	-0.505385156012364	-0.505385156012364	-0.505385156012364	-0.505385156012364	-0.505385156012364	-0.505385156012364	-0.505385156012364	3.29187739060818	-0.505385156012364	-0.505385156012364	-0.505385156012364	-0.505385156012364	-0.505385156012364	-0.505385156012364	-0.505385156012364	-0.505385156012364	2.41471418796115	2.42223318734895	-0.505385156012364	-0.505385156012364	2.37238158252996	2.72953439126243	-0.505385156012364	-0.505385156012364	-0.505385156012364	-0.505385156012364	-0.505385156012364	-0.505385156012364	-0.505385156012364	-0.505385156012364	-0.505385156012364	-0.505385156012364	2.29485403014904	-0.505385156012364	-0.505385156012364	1.87546272342366	-0.505385156012364	1.41792935492939	-0.505385156012364	-0.505385156012364	-0.505385156012364	-0.505385156012364	2.12441438506658	-0.505385156012364	-0.505385156012364	-0.505385156012364	-0.505385156012364	-0.505385156012364	-0.505385156012364	-0.505385156012364	-0.505385156012364	-0.505385156012364	-0.505385156012364	-0.505385156012364	3.00130383656929	-0.505385156012364	2.82504439475782	2.5001418419546	-0.505385156012364	2.8368410952187	-0.505385156012364	-0.505385156012364	-0.505385156012364	-0.505385156012364	-0.505385156012364	-0.505385156012364	-0.505385156012364	-0.505385156012364	3.12699845906498	-0.505385156012364	-0.505385156012364	-0.505385156012364	-0.505385156012364	-0.505385156012364	-0.505385156012364	-0.505385156012364	-0.505385156012364	-0.505385156012364	2.20174146804166	1.55130274463723	1.53003706152001	-0.505385156012364	-0.505385156012364	-0.505385156012364	-0.505385156012364	-0.505385156012364	-0.505385156012364	-0.505385156012364	2.43169919602299	-0.505385156012364	-0.505385156012364	-0.505385156012364	-0.505385156012364	-0.505385156012364	-0.505385156012364	-0.505385156012364	-0.505385156012364	-0.505385156012364	2.42916756823545	-0.505385156012364	1.80026078320839	-0.505385156012364	-0.505385156012364	-0.505385156012364	-0.505385156012364	2.3164835464107	-0.505385156012364	-0.505385156012364	-0.505385156012364	3.01179758754301	2.49612429005392	-0.505385156012364	-0.505385156012364	-0.505385156012364	-0.505385156012364	2.50215562905947	1.81464544997636	-0.505385156012364	-0.505385156012364	-0.505385156012364	-0.505385156012364	-0.505385156012364	-0.505385156012364	-0.505385156012364	-0.505385156012364	-0.505385156012364	-0.505385156012364	-0.505385156012364	-0.505385156012364	-0.505385156012364	-0.505385156012364	-0.505385156012364	-0.505385156012364	2.75810429293109	-0.505385156012364	-0.505385156012364	-0.505385156012364	-0.505385156012364	-0.505385156012364	-0.505385156012364	2.04579247611011	-0.505385156012364	-0.505385156012364	-0.505385156012364	1.9335669948389	-0.505385156012364	-0.505385156012364	2.11716146877495	-0.505385156012364	-0.505385156012364	-0.505385156012364	-0.505385156012364	-0.505385156012364	-0.505385156012364	-0.505385156012364	-0.505385156012364	1.57731611058654	1.34349766525335	-0.505385156012364	-0.505385156012364	-0.505385156012364	-0.505385156012364	-0.505385156012364	-0.505385156012364	-0.505385156012364	-0.505385156012364	-0.505385156012364	-0.505385156012364	2.21376085951092	-0.505385156012364	2.20695161691239	1.87200887577617	-0.505385156012364	-0.505385156012364	-0.505385156012364	-0.505385156012364	-0.505385156012364	-0.505385156012364	-0.505385156012364	-0.505385156012364	1.44349683072973	-0.505385156012364	-0.505385156012364	-0.505385156012364	-0.505385156012364	-0.505385156012364	-0.505385156012364	-0.505385156012364	-0.505385156012364	-0.505385156012364	-0.505385156012364	-0.505385156012364	-0.505385156012364	-0.505385156012364	-0.505385156012364	2.68045705569374	-0.505385156012364	-0.505385156012364	-0.505385156012364	2.06584425893276	-0.505385156012364	2.31705822412091	-0.505385156012364	-0.505385156012364	-0.505385156012364	1.96659750265159	-0.505385156012364	-0.505385156012364	-0.505385156012364	-0.505385156012364	1.59507166967546	-0.505385156012364	-0.505385156012364	-0.505385156012364	3.58680960191138	-0.505385156012364	-0.505385156012364	-0.505385156012364	1.79919015914088	-0.505385156012364	-0.505385156012364	2.29203787806682	-0.505385156012364	1.95119229037174	-0.505385156012364	-0.505385156012364	-0.505385156012364	-0.505385156012364	-0.505385156012364	-0.505385156012364	-0.505385156012364	-0.505385156012364	1.65844368986989	3.19616857686324	-0.505385156012364	-0.505385156012364	3.31238708008799	-0.505385156012364	-0.505385156012364	-0.505385156012364	-0.505385156012364	2.71988537384254	-0.505385156012364	-0.505385156012364	-0.505385156012364	-0.505385156012364	-0.505385156012364	-0.505385156012364	-0.505385156012364	-0.505385156012364	-0.505385156012364	-0.505385156012364	-0.505385156012364	1.61671360905782	-0.505385156012364	1.47767718190092	-0.505385156012364	-0.505385156012364	-0.505385156012364	1.50899155507714	-0.505385156012364	1.22299207254956	-0.505385156012364	-0.505385156012364	-0.505385156012364	-0.505385156012364	-0.505385156012364	-0.505385156012364	-0.505385156012364	-0.505385156012364	-0.505385156012364	-0.505385156012364	1.37933887182485	-0.505385156012364	-0.505385156012364	-0.505385156012364	-0.505385156012364	-0.505385156012364	-0.505385156012364	-0.505385156012364	-0.505385156012364	-0.505385156012364	-0.505385156012364	-0.505385156012364	-0.505385156012364	-0.505385156012364	-0.505385156012364	-0.505385156012364	-0.505385156012364	-0.505385156012364	-0.505385156012364	-0.505385156012364	-0.505385156012364	-0.505385156012364	2.2703046252117	3.6230254467818	-0.505385156012364	-0.505385156012364	1.98393366109015	-0.505385156012364	-0.505385156012364	-0.505385156012364	1.21326279980521	-0.505385156012364	-0.505385156012364	-0.505385156012364	2.0146375591418	-0.505385156012364	1.6114033897085	2.76431086885432	2.09285193543927	1.65937143952588	-0.505385156012364	-0.505385156012364	-0.505385156012364	-0.505385156012364	-0.505385156012364	-0.505385156012364	-0.505385156012364	-0.505385156012364	-0.505385156012364	-0.505385156012364	-0.505385156012364	-0.505385156012364	-0.505385156012364	-0.505385156012364	-0.505385156012364	1.78713542785725	-0.505385156012364	-0.505385156012364	-0.505385156012364	-0.505385156012364	-0.505385156012364	-0.505385156012364	-0.505385156012364	-0.505385156012364	-0.505385156012364	-0.505385156012364	-0.505385156012364	-0.505385156012364	-0.505385156012364	2.40848448058336	-0.505385156012364	1.80886696546549	-0.505385156012364	-0.505385156012364	-0.505385156012364	-0.505385156012364	-0.505385156012364	-0.505385156012364	-0.505385156012364	-0.505385156012364	-0.505385156012364	-0.505385156012364	-0.505385156012364	-0.505385156012364	-0.505385156012364	1.82483785714182	-0.505385156012364	-0.505385156012364	1.54690023185036	-0.505385156012364	-0.505385156012364	-0.505385156012364	-0.505385156012364	-0.505385156012364	-0.505385156012364	-0.505385156012364	-0.505385156012364	-0.505385156012364	-0.505385156012364	-0.505385156012364	-0.505385156012364	-0.505385156012364	-0.505385156012364	-0.505385156012364	-0.505385156012364	-0.505385156012364	1.49566000672195	-0.505385156012364	1.47716864641644	1.3667007204368	-0.505385156012364	-0.505385156012364	1.37797583277172	-0.505385156012364	-0.505385156012364	2.84675474788981	-0.505385156012364	-0.505385156012364	-0.505385156012364	-0.505385156012364	-0.505385156012364	-0.505385156012364	-0.505385156012364	-0.505385156012364	-0.505385156012364	-0.505385156012364	-0.505385156012364	-0.505385156012364	-0.505385156012364	1.79066594380252	-0.505385156012364	-0.505385156012364	2.50148399453625	-0.505385156012364	-0.505385156012364	-0.505385156012364	-0.505385156012364	1.71509319158269	-0.505385156012364	-0.505385156012364	-0.505385156012364	-0.505385156012364	-0.505385156012364	-0.505385156012364	1.68032782783296	-0.505385156012364	-0.505385156012364	-0.505385156012364	-0.505385156012364	-0.505385156012364	1.47945933464187	0.976947615301081	1.98628087665975	-0.505385156012364	1.98350744939812	-0.505385156012364	-0.505385156012364	-0.505385156012364	-0.505385156012364	-0.505385156012364	-0.505385156012364	-0.505385156012364	-0.505385156012364	-0.505385156012364	-0.505385156012364	-0.505385156012364	1.80599007116942	-0.505385156012364	1.55683562231807	1.42007143421608	-0.505385156012364	-0.505385156012364	1.65381835969263	-0.505385156012364	1.66030008706428	-0.505385156012364	-0.505385156012364	-0.505385156012364	-0.505385156012364	-0.505385156012364	-0.505385156012364	1.40682765397804	-0.505385156012364	-0.505385156012364	-0.505385156012364	-0.505385156012364	2.16090535423294	-0.505385156012364	2.06538441058764	3.04019301521002	2.40043443971106	-0.505385156012364	-0.505385156012364	-0.505385156012364	2.19862686484892	-0.505385156012364	-0.505385156012364	-0.505385156012364	-0.505385156012364	1.85679714898687	1.46705824005312	-0.505385156012364	-0.505385156012364	-0.505385156012364	-0.505385156012364	-0.505385156012364	-0.505385156012364	-0.505385156012364	-0.505385156012364	-0.505385156012364	-0.505385156012364	-0.505385156012364	-0.505385156012364	1.79066594380252	-0.505385156012364	2.1629122669708	2.08393102885299	-0.505385156012364	-0.505385156012364	-0.505385156012364	-0.505385156012364	-0.505385156012364	-0.505385156012364	1.89878810306126	-0.505385156012364	-0.505385156012364	2.27917130928297	-0.505385156012364	-0.505385156012364	-0.505385156012364	-0.505385156012364	1.63162259342368	-0.505385156012364	-0.505385156012364	-0.505385156012364	-0.505385156012364	-0.505385156012364	-0.505385156012364	-0.505385156012364	-0.505385156012364	-0.505385156012364	-0.505385156012364	-0.505385156012364	1.34110322388268	-0.505385156012364	2.86569045898923	1.86704033795192	-0.505385156012364	-0.505385156012364	1.96617818457204	-0.505385156012364	1.70986381319911	-0.505385156012364	-0.505385156012364	1.19252302984092	-0.505385156012364	-0.505385156012364	1.76001696501203	2.15117291978034	-0.505385156012364	-0.505385156012364	-0.505385156012364	-0.505385156012364	-0.505385156012364	1.56463774678313	-0.505385156012364	1.25447423225805	-0.505385156012364	-0.505385156012364	-0.505385156012364	-0.505385156012364	-0.505385156012364	2.17604557205307	1.85077502097336	-0.505385156012364	-0.505385156012364	-0.505385156012364	-0.505385156012364	-0.505385156012364	-0.505385156012364	-0.505385156012364	-0.505385156012364	-0.505385156012364	-0.505385156012364	2.14004767872617	1.90470234880333	-0.505385156012364	1.24281307292408	1.4112985459627	2.558883779746	1.37344795145256	-0.505385156012364	-0.505385156012364	-0.505385156012364	-0.505385156012364	-0.505385156012364	-0.505385156012364	-0.505385156012364	-0.505385156012364	1.5235919008652	2.47196793039775	-0.505385156012364	1.86133707043142	-0.505385156012364	1.50243191336341	-0.505385156012364	-0.505385156012364	1.45161051689393	-0.505385156012364	-0.505385156012364	-0.505385156012364	1.80204768967793	-0.505385156012364	-0.505385156012364	-0.505385156012364	-0.505385156012364	-0.505385156012364	-0.505385156012364	-0.505385156012364	-0.505385156012364	1.82556982124198	-0.505385156012364	-0.505385156012364	-0.505385156012364	-0.505385156012364	1.85528829573776	2.38419228919945	1.25918612164444	1.64311208040682	-0.505385156012364	-0.505385156012364	-0.505385156012364	-0.505385156012364	-0.505385156012364	-0.505385156012364	1.30577398316429	-0.505385156012364	1.25447423225805	-0.505385156012364	-0.505385156012364	-0.505385156012364	1.07668981626752	-0.505385156012364	1.33741603498409	1.00697867139473	0.801866974672467	-0.505385156012364	-0.505385156012364	-0.505385156012364	-0.505385156012364	-0.505385156012364	-0.505385156012364	-0.505385156012364	-0.505385156012364	-0.505385156012364	-0.505385156012364	-0.505385156012364	1.59825735642277	-0.505385156012364	-0.505385156012364	-0.505385156012364	1.6152355490378	1.50583699411753	-0.505385156012364	-0.505385156012364	-0.505385156012364	-0.505385156012364	-0.505385156012364	-0.505385156012364	-0.505385156012364	-0.505385156012364	1.34284396228983	-0.505385156012364	-0.505385156012364	-0.505385156012364	-0.505385156012364	1.27649901018957	-0.505385156012364	-0.505385156012364	-0.505385156012364	1.39424524170853	1.34502494147012	1.52091980109686	-0.505385156012364	1.30702525019968	2.30362791801012	1.12274937032958	1.23398565213867	-0.505385156012364	-0.505385156012364	-0.505385156012364	-0.505385156012364	-0.505385156012364	-0.505385156012364	-0.505385156012364	-0.505385156012364	1.66713774159955	-0.505385156012364	-0.505385156012364	2.57304201635567	-0.505385156012364	-0.505385156012364	-0.505385156012364	1.87931394368682	-0.505385156012364	-0.505385156012364	-0.505385156012364	-0.505385156012364	1.43376106203662	-0.505385156012364	-0.505385156012364	1.48816626045413	-0.505385156012364	-0.505385156012364	-0.505385156012364	-0.505385156012364	-0.505385156012364	-0.505385156012364	1.76001696501203	1.39147382251969	-0.505385156012364	-0.505385156012364	-0.505385156012364	-0.505385156012364	-0.505385156012364	-0.505385156012364	-0.505385156012364	1.44202958944952	-0.505385156012364	-0.505385156012364	1.10735007022528	1.49358652911571	-0.505385156012364	-0.505385156012364	-0.505385156012364	-0.505385156012364	-0.505385156012364	-0.505385156012364	1.04426551755028	-0.505385156012364	-0.505385156012364	-0.505385156012364	1.03922049334478	-0.505385156012364	-0.505385156012364	-0.505385156012364	-0.505385156012364	1.1222530291583	-0.505385156012364	-0.505385156012364	-0.505385156012364	1.7746436303866	-0.505385156012364	0.592254727090784	-0.505385156012364	-0.505385156012364	0.813301028997655	-0.505385156012364	-0.505385156012364	0.59770238150076	-0.505385156012364	-0.505385156012364	0.886221945037372	-0.505385156012364	1.90450466456514	0.907665144462765	2.51210571546999	-0.505385156012364	-0.505385156012364	-0.505385156012364	0.474494224559726	0.747195806703886	-0.505385156012364	-0.505385156012364	-0.505385156012364	0.790536582578775	-0.505385156012364	-0.505385156012364	-0.505385156012364	0.535282081223791	-0.505385156012364	1.21400699785517	-0.505385156012364	-0.505385156012364	-0.505385156012364	-0.505385156012364	-0.505385156012364	1.18513089999461	-0.505385156012364	1.2474573686381	-0.505385156012364	1.05265205278768	-0.505385156012364	-0.505385156012364	1.26293584509359	1.23857917646141	1.0664888533838	-0.505385156012364	0.84033568395055	-0.505385156012364	-0.505385156012364	-0.505385156012364	-0.505385156012364	0.91542271371626	-0.505385156012364	0.568308978412949	-0.505385156012364	-0.505385156012364	-0.505385156012364	2.2862861361263	0.655994261119248	0.745676707078749	-0.505385156012364	0.765730128771197	-0.505385156012364	-0.505385156012364	-0.505385156012364	0.507700607569668	-0.505385156012364	-0.505385156012364	-0.505385156012364	-0.505385156012364	-0.505385156012364	0.906441997814771	-0.505385156012364	-0.505385156012364	-0.505385156012364	-0.505385156012364	1.04515946665205	-0.505385156012364	-0.505385156012364	-0.505385156012364	0.669475817044213	-0.505385156012364	0.629816051885494	-0.505385156012364	-0.505385156012364	2.02344756679867	-0.505385156012364	-0.505385156012364	3.34597582249536	-0.505385156012364	-0.505385156012364	2.03948923321067	-0.505385156012364	-0.505385156012364	-0.505385156012364	2.13073888299225	-0.505385156012364	-0.505385156012364	-0.505385156012364	2.45021574006199	-0.505385156012364	-0.505385156012364	-0.505385156012364	-0.505385156012364	-0.505385156012364	-0.505385156012364	-0.505385156012364	-0.505385156012364	-0.505385156012364	-0.505385156012364	-0.505385156012364	-0.505385156012364	1.40941326307977	-0.505385156012364	-0.505385156012364	-0.505385156012364	1.95699493413961	1.33871555570982	-0.505385156012364	-0.505385156012364	-0.505385156012364	-0.505385156012364	-0.505385156012364	-0.505385156012364	-0.505385156012364	-0.505385156012364	-0.505385156012364	-0.505385156012364	-0.505385156012364	-0.505385156012364	1.53192549858327	-0.505385156012364	-0.505385156012364	-0.505385156012364	-0.505385156012364	1.0790279932256	-0.505385156012364	-0.505385156012364	-0.505385156012364	-0.505385156012364	-0.505385156012364	-0.505385156012364	-0.505385156012364	-0.505385156012364	-0.505385156012364	-0.505385156012364	3.21918400537701	1.76070317284154	2.58556572442567	-0.505385156012364	-0.505385156012364	-0.505385156012364	-0.505385156012364	-0.505385156012364	-0.505385156012364	-0.505385156012364	2.0098226400998	-0.505385156012364	-0.505385156012364	-0.505385156012364	-0.505385156012364	-0.505385156012364	-0.505385156012364	2.21586426822122	-0.505385156012364	-0.505385156012364	-0.505385156012364	-0.505385156012364	-0.505385156012364	-0.505385156012364	-0.505385156012364	-0.505385156012364	-0.505385156012364	-0.505385156012364	-0.505385156012364	-0.505385156012364	1.83513363994375	-0.505385156012364	-0.505385156012364	-0.505385156012364	-0.505385156012364	-0.505385156012364	-0.505385156012364	-0.505385156012364	-0.505385156012364	-0.505385156012364	1.5384298834463	-0.505385156012364	-0.505385156012364	-0.505385156012364	-0.505385156012364	2.00285745173215	-0.505385156012364	-0.505385156012364	-0.505385156012364	-0.505385156012364	-0.505385156012364	-0.505385156012364	-0.505385156012364	-0.505385156012364	-0.505385156012364	-0.505385156012364	-0.505385156012364	-0.505385156012364	-0.505385156012364	-0.505385156012364	-0.505385156012364	-0.505385156012364	-0.505385156012364	-0.505385156012364	-0.505385156012364	-0.505385156012364	-0.505385156012364	1.02241277559994	-0.505385156012364	-0.505385156012364	-0.505385156012364	-0.505385156012364	1.30901028355393	-0.505385156012364	-0.505385156012364	-0.505385156012364	-0.505385156012364	-0.505385156012364	-0.505385156012364	-0.505385156012364	-0.505385156012364	-0.505385156012364	2.07461839106065	2.14201739548631	1.52788361493363	1.29871888854189	-0.505385156012364	1.31985436974472	-0.505385156012364	-0.505385156012364	-0.505385156012364	-0.505385156012364	-0.505385156012364	-0.505385156012364	-0.505385156012364	-0.505385156012364	1.08121697039943	-0.505385156012364	2.31189632755946	-0.505385156012364	-0.505385156012364	1.6072937942143	-0.505385156012364	-0.505385156012364	-0.505385156012364	-0.505385156012364	-0.505385156012364	-0.505385156012364	-0.505385156012364	-0.505385156012364	-0.505385156012364	-0.505385156012364	-0.505385156012364	-0.505385156012364	-0.505385156012364	-0.505385156012364	-0.505385156012364	-0.505385156012364	1.76190517762323	-0.505385156012364	2.25767742548001	-0.505385156012364	2.47251408068259	-0.505385156012364	2.54222278841097	1.34568033393751	1.43303520334898	-0.505385156012364	-0.505385156012364	-0.505385156012364	1.29418564573523	1.58672461878049	-0.505385156012364	0.949976097565897	0.572746775720643	0.643782559246684	-0.505385156012364	-0.505385156012364	-0.505385156012364	-0.505385156012364	-0.505385156012364	-0.505385156012364	-0.505385156012364	-0.505385156012364	-0.505385156012364	-0.505385156012364	-0.505385156012364	-0.505385156012364	-0.505385156012364	-0.505385156012364	1.68794666993421	-0.505385156012364	-0.505385156012364	-0.505385156012364	-0.505385156012364	-0.505385156012364	-0.505385156012364	-0.505385156012364	-0.505385156012364	1.65720808455361	-0.505385156012364	-0.505385156012364	-0.505385156012364	1.71476553494333	-0.505385156012364	-0.505385156012364	1.99874318632227	-0.505385156012364	1.74065702936172	-0.505385156012364	1.52412726222396	1.37299647654568	1.01165934755061	1.51852159629245	-0.505385156012364	-0.505385156012364	1.65659087846575	2.7145564588784	-0.505385156012364	1.53815794344741	-0.505385156012364	-0.505385156012364	-0.505385156012364	-0.505385156012364	-0.505385156012364	1.86247519472558	1.6495214476019	1.62503371783811	-0.505385156012364	-0.505385156012364	-0.505385156012364	-0.505385156012364	1.16336497044669	1.12723110639071	-0.505385156012364	-0.505385156012364	-0.505385156012364	-0.505385156012364	-0.505385156012364	-0.505385156012364	-0.505385156012364	-0.505385156012364	-0.505385156012364	1.59391591723895	1.50688729414814	-0.505385156012364	1.18172876997718	1.64311208040682	-0.505385156012364	-0.505385156012364	0.924901636556826	-0.505385156012364	-0.505385156012364	1.71476553494333	-0.505385156012364	-0.505385156012364	-0.505385156012364	-0.505385156012364	-0.505385156012364	1.32858927144633	-0.505385156012364	-0.505385156012364	-0.505385156012364	2.15990324631945	1.60817291376815	-0.505385156012364	1.37684161854736	-0.505385156012364	-0.505385156012364	-0.505385156012364	-0.505385156012364	-0.505385156012364	-0.505385156012364	1.67591106443693	-0.505385156012364	-0.505385156012364	-0.505385156012364	1.96932711872013	-0.505385156012364	-0.505385156012364	-0.505385156012364	1.65013411187038	-0.505385156012364	-0.505385156012364	-0.505385156012364	-0.505385156012364	-0.505385156012364	-0.505385156012364	-0.505385156012364	0.814254503791604	-0.505385156012364	1.2916209753016	-0.505385156012364	-0.505385156012364	-0.505385156012364	-0.505385156012364	-0.505385156012364	-0.505385156012364	-0.505385156012364	-0.505385156012364	-0.505385156012364	-0.505385156012364	-0.505385156012364	-0.505385156012364	-0.505385156012364	-0.505385156012364	-0.505385156012364	-0.505385156012364	-0.505385156012364	1.05431080439791	1.09960636106838	-0.505385156012364	-0.505385156012364	1.04233239357084	-0.505385156012364	-0.505385156012364	-0.505385156012364	-0.505385156012364	-0.505385156012364	-0.505385156012364	1.46907118033442	-0.505385156012364	-0.505385156012364	-0.505385156012364	1.77452761753605	-0.505385156012364	-0.505385156012364	-0.505385156012364	-0.505385156012364	-0.505385156012364	-0.505385156012364	-0.505385156012364	-0.505385156012364	-0.505385156012364	-0.505385156012364	-0.505385156012364	-0.505385156012364	-0.505385156012364	-0.505385156012364	-0.505385156012364	-0.505385156012364	1.74605328590073	-0.505385156012364	-0.505385156012364	-0.505385156012364	1.38229956609664	-0.505385156012364	-0.505385156012364	-0.505385156012364	-0.505385156012364	1.56240184617915	-0.505385156012364	-0.505385156012364	-0.505385156012364	-0.505385156012364	-0.505385156012364	-0.505385156012364	-0.505385156012364	-0.505385156012364	-0.505385156012364	-0.505385156012364	-0.505385156012364	-0.505385156012364	-0.505385156012364	-0.505385156012364	-0.505385156012364	-0.505385156012364	-0.505385156012364	1.51215713355122	1.47184641182768	-0.505385156012364	1.71247500616724	-0.505385156012364	-0.505385156012364	-0.505385156012364	-0.505385156012364	1.41840491868417	-0.505385156012364	-0.505385156012364	-0.505385156012364	-0.505385156012364	-0.505385156012364	-0.505385156012364	-0.505385156012364	-0.505385156012364	-0.505385156012364	-0.505385156012364	-0.505385156012364	-0.505385156012364	-0.505385156012364	1.17213966516678	-0.505385156012364	-0.505385156012364	-0.505385156012364	-0.505385156012364	-0.505385156012364	-0.505385156012364	-0.505385156012364	-0.505385156012364	-0.505385156012364	-0.505385156012364	-0.505385156012364	-0.505385156012364	-0.505385156012364	-0.505385156012364	-0.505385156012364	-0.505385156012364	-0.505385156012364	-0.505385156012364	-0.505385156012364	-0.505385156012364	-0.505385156012364	-0.505385156012364	-0.505385156012364	-0.505385156012364	1.07249963570875	-0.505385156012364	-0.505385156012364	2.05782479402166	1.28967714267972	-0.505385156012364	-0.505385156012364	-0.505385156012364	-0.505385156012364	-0.505385156012364	-0.505385156012364	-0.505385156012364	2.00836782524292	-0.505385156012364	-0.505385156012364	-0.505385156012364	-0.505385156012364	-0.505385156012364	-0.505385156012364	1.00246906527519	-0.505385156012364	0.762211418280391	-0.505385156012364	-0.505385156012364	-0.505385156012364	-0.505385156012364	-0.505385156012364	0.592326996656123	0.591676924434737	-0.505385156012364	-0.505385156012364	-0.505385156012364	-0.505385156012364	-0.505385156012364	-0.505385156012364	0.606610134634373	-0.505385156012364	-0.505385156012364	-0.505385156012364	-0.505385156012364	-0.505385156012364	-0.505385156012364	1.05612465643854	-0.505385156012364	-0.505385156012364	0.941558095840459	1.75950261992606	-0.505385156012364	-0.505385156012364	-0.505385156012364	0.88409164486982	-0.505385156012364	-0.505385156012364	-0.505385156012364	-0.505385156012364	-0.505385156012364	0.979934478397904	-0.505385156012364	-0.505385156012364	0.810343876871228	-0.505385156012364	1.76070317284154	-0.505385156012364	0.588581974149928	-0.505385156012364	-0.505385156012364	0.67197720061928	0.645374128400571	0.95167215767769	-0.505385156012364	0.747861624119417	0.79340113211341	0.663846664179222	0.630436208437209	1.14636461849118	-0.505385156012364	-0.505385156012364	0.410453159719108	0.496138259121077	1.3448065901443	-0.505385156012364	0.675077518382684	-0.505385156012364	1.48422914470564	1.05152324268188	0.22152771774835	-0.505385156012364	-0.505385156012364	1.68381235523216	-0.505385156012364	2.04624411335503	-0.505385156012364	-0.505385156012364	-0.505385156012364	-0.505385156012364	-0.505385156012364	-0.505385156012364	-0.505385156012364	-0.505385156012364	-0.505385156012364	1.51719198634363	-0.505385156012364	-0.505385156012364	1.1182939588604	-0.505385156012364	-0.505385156012364	-0.505385156012364	-0.505385156012364	-0.505385156012364	-0.505385156012364	-0.505385156012364	2.24816208734992	-0.505385156012364	-0.505385156012364	-0.505385156012364	-0.505385156012364	-0.505385156012364	-0.505385156012364	-0.505385156012364	-0.505385156012364	-0.505385156012364	1.29480235354779	-0.505385156012364	-0.505385156012364	-0.505385156012364	2.16668495391586	0.99311901613756	-0.505385156012364	-0.505385156012364	-0.505385156012364	-0.505385156012364	-0.505385156012364	-0.505385156012364	-0.505385156012364	-0.505385156012364	-0.505385156012364	-0.505385156012364	1.71312889576556	-0.505385156012364	-0.505385156012364	-0.505385156012364	-0.505385156012364	-0.505385156012364	-0.505385156012364	0.730879402413363	-0.505385156012364	-0.505385156012364	-0.505385156012364	-0.505385156012364	1.55157860161604	1.41224272096359	-0.505385156012364	-0.505385156012364	1.38802201743714	-0.505385156012364	-0.505385156012364	1.17496861153574	1.05991801842044	-0.505385156012364	-0.505385156012364	-0.505385156012364	-0.505385156012364	-0.505385156012364	-0.505385156012364	-0.505385156012364	1.45930079764316	1.19197977670518	0.874473231903053	-0.505385156012364	-0.505385156012364	-0.505385156012364	1.46404733097248	2.50148399453625	-0.505385156012364	-0.505385156012364	-0.505385156012364	-0.505385156012364	-0.505385156012364	-0.505385156012364	-0.505385156012364	-0.505385156012364	1.1194465515621	-0.505385156012364	-0.505385156012364	-0.505385156012364	-0.505385156012364	0.944137254958454	-0.505385156012364	-0.505385156012364	-0.505385156012364	-0.505385156012364	-0.505385156012364	-0.505385156012364	-0.505385156012364	-0.505385156012364	-0.505385156012364	-0.505385156012364	-0.505385156012364	-0.505385156012364	-0.505385156012364	-0.505385156012364	-0.505385156012364	-0.505385156012364	-0.505385156012364	-0.505385156012364	-0.505385156012364	1.56351912159448	-0.505385156012364	-0.505385156012364	2.97355793822871	1.46730960913738	2.53277043023849	1.27449025525691	-0.505385156012364	-0.505385156012364	-0.505385156012364	-0.505385156012364	-0.505385156012364	-0.505385156012364	-0.505385156012364	-0.505385156012364	-0.505385156012364	-0.505385156012364	-0.505385156012364	-0.505385156012364	-0.505385156012364	1.75830351595739	2.36877121015376	-0.505385156012364	-0.505385156012364	-0.505385156012364	-0.505385156012364	-0.505385156012364	1.2870245676365	1.7329512382568	1.05009591943253	-0.505385156012364	-0.505385156012364	-0.505385156012364	-0.505385156012364	-0.505385156012364	-0.505385156012364	-0.505385156012364	-0.505385156012364	-0.505385156012364	-0.505385156012364	-0.505385156012364	-0.505385156012364	1.22922851956445	-0.505385156012364	-0.505385156012364	-0.505385156012364	-0.505385156012364	-0.505385156012364	-0.505385156012364	-0.505385156012364	-0.505385156012364	-0.505385156012364	-0.505385156012364	-0.505385156012364	-0.505385156012364	-0.505385156012364	-0.505385156012364	-0.505385156012364	-0.505385156012364	-0.505385156012364	-0.505385156012364	-0.505385156012364	-0.505385156012364	-0.505385156012364	-0.505385156012364	-0.505385156012364	-0.505385156012364	0.872845056575529	0.929438464812023	-0.505385156012364	-0.505385156012364	-0.505385156012364	1.32049042769375	0.850692189866468	2.09285193543927	-0.505385156012364	1.29521374793706	1.61434982228597	-0.505385156012364	-0.505385156012364	1.5546184881188	-0.505385156012364	-0.505385156012364	-0.505385156012364	0.716081445462257	-0.505385156012364	-0.505385156012364	-0.505385156012364	-0.505385156012364	-0.505385156012364	-0.505385156012364	1.33828215949904	-0.505385156012364	-0.505385156012364	-0.505385156012364	-0.505385156012364	0.980887524328884	-0.505385156012364	1.67481002303289	0.835164679929221	1.26254032245069	-0.505385156012364	1.31267936730214	0.943878901288372	-0.505385156012364	0.874007625836446	-0.505385156012364	1.84871306718579	-0.505385156012364	3.05296414477895	-0.505385156012364	-0.505385156012364	1.51057296318803	2.23096489760599	-0.505385156012364	-0.505385156012364	1.03612190246239	0.883737262702911	-0.505385156012364	1.88628252756418	1.40565491547732	-0.505385156012364	-0.505385156012364	-0.505385156012364	-0.505385156012364	-0.505385156012364	-0.505385156012364	-0.505385156012364	-0.505385156012364	2.14629710720522	1.66729370939524	0.522940323882743	-0.505385156012364	-0.505385156012364	-0.505385156012364	-0.505385156012364	-0.505385156012364	-0.505385156012364	-0.505385156012364	-0.505385156012364	-0.505385156012364	1.15090157903115	1.19852369180096	-0.505385156012364	1.3234651096396	-0.505385156012364	0.985397995619082	-0.505385156012364	-0.505385156012364	-0.505385156012364	-0.505385156012364	-0.505385156012364	-0.505385156012364	-0.505385156012364	-0.505385156012364	-0.505385156012364	-0.505385156012364	1.81464544997636	-0.505385156012364	1.88978450004306	-0.505385156012364	-0.505385156012364	1.57674893943978	-0.505385156012364	-0.505385156012364	-0.505385156012364	-0.505385156012364	1.72068019519525	1.59536083066518	1.80455469387963	-0.505385156012364	-0.505385156012364	-0.505385156012364	-0.505385156012364	-0.505385156012364	-0.505385156012364	-0.505385156012364	-0.505385156012364	-0.505385156012364	-0.505385156012364	0.743216353108224	1.78396855648393	-0.505385156012364	-0.505385156012364	1.8399494564099	-0.505385156012364	-0.505385156012364	-0.505385156012364	-0.505385156012364	-0.505385156012364	-0.505385156012364	-0.505385156012364	-0.505385156012364	-0.505385156012364	1.46154599719419	-0.505385156012364	-0.505385156012364	1.30410855417643	-0.505385156012364	-0.505385156012364	-0.505385156012364	-0.505385156012364	-0.505385156012364	1.51825551877712	-0.505385156012364	-0.505385156012364	-0.505385156012364	-0.505385156012364	-0.505385156012364	-0.505385156012364	-0.505385156012364	-0.505385156012364	-0.505385156012364	-0.505385156012364	-0.505385156012364	-0.505385156012364	-0.505385156012364	1.13006655751127	-0.505385156012364	-0.505385156012364	-0.505385156012364	-0.505385156012364	2.50058906087081	-0.505385156012364	1.02458296817187	-0.505385156012364	2.46934985393101	-0.505385156012364	-0.505385156012364	-0.505385156012364	-0.505385156012364	1.22865955657706	-0.505385156012364	-0.505385156012364	-0.505385156012364	-0.505385156012364	-0.505385156012364	-0.505385156012364	-0.505385156012364	-0.505385156012364	-0.505385156012364	-0.505385156012364	-0.505385156012364	1.77626922684378	-0.505385156012364	1.48201143372625	-0.505385156012364	-0.505385156012364	-0.505385156012364	-0.505385156012364	1.28886005582222	1.52091980109686	1.23551391106175	1.4481592478211	1.30140934082214	1.55323547925208	-0.505385156012364	-0.505385156012364	-0.505385156012364	-0.505385156012364	-0.505385156012364	1.54470684829697	2.25223040858708	-0.505385156012364	-0.505385156012364	-0.505385156012364	-0.505385156012364	-0.505385156012364	-0.505385156012364	-0.505385156012364	-0.505385156012364	-0.505385156012364	-0.505385156012364	-0.505385156012364	-0.505385156012364	-0.505385156012364	-0.505385156012364	-0.505385156012364	-0.505385156012364	-0.505385156012364	-0.505385156012364	-0.505385156012364	-0.505385156012364	-0.505385156012364	-0.505385156012364	-0.505385156012364	-0.505385156012364	2.12295999576615	1.03201099564365	-0.505385156012364	-0.505385156012364	-0.505385156012364	-0.505385156012364	-0.505385156012364	-0.505385156012364	-0.505385156012364	1.02096961791719	-0.505385156012364	-0.505385156012364	1.63177287344933	-0.505385156012364	0.985809479951473	0.996732730117277	1.05855014330882	-0.505385156012364	-0.505385156012364	-0.505385156012364	-0.505385156012364	-0.505385156012364	-0.505385156012364	1.0253078252998	-0.505385156012364	-0.505385156012364	-0.505385156012364	-0.505385156012364	-0.505385156012364	-0.505385156012364	1.45905168088171	-0.505385156012364	-0.505385156012364	-0.505385156012364	-0.505385156012364	-0.505385156012364	2.0610254990338	1.35050211595994	1.40729719300606	-0.505385156012364	1.07778004658227	-0.505385156012364	-0.505385156012364	-0.505385156012364	-0.505385156012364	-0.505385156012364	-0.505385156012364	-0.505385156012364	-0.505385156012364	-0.505385156012364	-0.505385156012364	1.11714311902392	0.991872413960903	-0.505385156012364	-0.505385156012364	-0.505385156012364	-0.505385156012364	-0.505385156012364	0.94362064505236	-0.505385156012364	-0.505385156012364	-0.505385156012364	0.779409829493442	-0.505385156012364	-0.505385156012364	-0.505385156012364	2.5207728671595	-0.505385156012364	-0.505385156012364	1.6778014906708	-0.505385156012364	-0.505385156012364	-0.505385156012364	-0.505385156012364	-0.505385156012364	-0.505385156012364	-0.505385156012364	1.88163158935821	1.8451612730761	-0.505385156012364	-0.505385156012364	-0.505385156012364	-0.505385156012364	1.43983329491072	-0.505385156012364	-0.505385156012364	-0.505385156012364	-0.505385156012364	-0.505385156012364	-0.505385156012364	-0.505385156012364	-0.505385156012364	-0.505385156012364	-0.505385156012364	-0.505385156012364	-0.505385156012364	2.21402357233937	-0.505385156012364	-0.505385156012364	-0.505385156012364	-0.505385156012364	-0.505385156012364	0.590667281109554	-0.505385156012364	-0.505385156012364	-0.505385156012364	-0.505385156012364	-0.505385156012364	-0.505385156012364	-0.505385156012364	-0.505385156012364	2.01069647622707	1.80850690501291	-0.505385156012364	-0.505385156012364	-0.505385156012364	-0.505385156012364	-0.505385156012364	-0.505385156012364	-0.505385156012364	-0.505385156012364	-0.505385156012364	-0.505385156012364	-0.505385156012364	-0.505385156012364	-0.505385156012364	-0.505385156012364	-0.505385156012364	1.64432959972352	-0.505385156012364	-0.505385156012364	-0.505385156012364	-0.505385156012364	-0.505385156012364	-0.505385156012364	-0.505385156012364	-0.505385156012364	0.785352843905783	-0.505385156012364	-0.505385156012364	-0.505385156012364	-0.505385156012364	-0.505385156012364	2.09678759242937	-0.505385156012364	-0.505385156012364	-0.505385156012364	-0.505385156012364	-0.505385156012364	2.39213226847375	1.36200917665274	-0.505385156012364	-0.505385156012364	1.01608451172274	-0.505385156012364	-0.505385156012364	-0.505385156012364	-0.505385156012364	-0.505385156012364	-0.505385156012364	-0.505385156012364	1.6869910301226	-0.505385156012364	-0.505385156012364	-0.505385156012364	-0.505385156012364	-0.505385156012364	-0.505385156012364	1.2196107851543	1.10718792611247	-0.505385156012364	-0.505385156012364	1.70158694599289	1.17674193214471	-0.505385156012364	-0.505385156012364	0.799791494115054	2.54384394645617	1.0515984423876	-0.505385156012364	-0.505385156012364	-0.505385156012364	-0.505385156012364	-0.505385156012364	-0.505385156012364	1.20254965360716	-0.505385156012364	-0.505385156012364	0.577292852010099	2.42380564264765	1.20126643798872	-0.505385156012364	-0.505385156012364	-0.505385156012364	-0.505385156012364	-0.505385156012364	-0.505385156012364	-0.505385156012364	1.25741595636925	1.38412661389898	1.42917405710012	-0.505385156012364	1.33439159279427	1.19288540720449	1.09400992439529	1.39239664100781	-0.505385156012364	-0.505385156012364	-0.505385156012364	-0.505385156012364	-0.505385156012364	-0.505385156012364	-0.505385156012364	-0.505385156012364	-0.505385156012364	1.20236620945715	-0.505385156012364	-0.505385156012364	2.46510759731782	0.880438855213826	-0.505385156012364	-0.505385156012364	-0.505385156012364	-0.505385156012364	-0.505385156012364	-0.505385156012364	1.32837513843867	-0.505385156012364	1.2880437783223	-0.505385156012364	-0.505385156012364	-0.505385156012364	-0.505385156012364	-0.505385156012364	-0.505385156012364	-0.505385156012364	0.793708834627118	-0.505385156012364	-0.505385156012364	-0.505385156012364	-0.505385156012364	-0.505385156012364	-0.505385156012364	-0.505385156012364	-0.505385156012364	1.45062306570314	-0.505385156012364	1.40847215159728	-0.505385156012364	-0.505385156012364	-0.505385156012364	1.76586488061042	1.33719964286753	-0.505385156012364	1.04233239357084	-0.505385156012364	0.946985592615169	-0.505385156012364	-0.505385156012364	-0.505385156012364	-0.505385156012364	-0.505385156012364	-0.505385156012364	-0.505385156012364	-0.505385156012364	-0.505385156012364	-0.505385156012364	-0.505385156012364	-0.505385156012364	0.840225226388212	-0.505385156012364	0.964194716483249	-0.505385156012364	-0.505385156012364	-0.505385156012364	-0.505385156012364	-0.505385156012364	1.88628252756418	-0.505385156012364	-0.505385156012364	1.28073348948099	-0.505385156012364	-0.505385156012364	-0.505385156012364	-0.505385156012364	-0.505385156012364	-0.505385156012364	-0.505385156012364	1.27851270230613	-0.505385156012364	-0.505385156012364	-0.505385156012364	-0.505385156012364	1.44791324311096	-0.505385156012364	-0.505385156012364	2.09521163842793	-0.505385156012364	-0.505385156012364	-0.505385156012364	-0.505385156012364	-0.505385156012364	-0.505385156012364	1.03494496890627	-0.505385156012364	-0.505385156012364	-0.505385156012364	-0.505385156012364	-0.505385156012364	-0.505385156012364	-0.505385156012364	1.85604244479522	-0.505385156012364	-0.505385156012364	-0.505385156012364	1.18030070820813	1.36759727980849	3.07620815256952	1.40308045314048	-0.505385156012364	-0.505385156012364	-0.505385156012364	-0.505385156012364	-0.505385156012364	-0.505385156012364	-0.505385156012364	-0.505385156012364	-0.505385156012364	-0.505385156012364	-0.505385156012364	-0.505385156012364	-0.505385156012364	-0.505385156012364	-0.505385156012364	-0.505385156012364	-0.505385156012364	-0.505385156012364	1.200168195649	-0.505385156012364	-0.505385156012364	-0.505385156012364	-0.505385156012364	-0.505385156012364	-0.505385156012364	-0.505385156012364	1.49773826415938	-0.505385156012364	1.70660960797548	-0.505385156012364	1.87661658127647	-0.505385156012364	1.95616403150525	-0.505385156012364	-0.505385156012364	-0.505385156012364	-0.505385156012364	-0.505385156012364	-0.505385156012364	-0.505385156012364	-0.505385156012364	-0.505385156012364	-0.505385156012364	-0.505385156012364	-0.505385156012364	-0.505385156012364	-0.505385156012364	-0.505385156012364	-0.505385156012364	-0.505385156012364	1.22809099762024	-0.505385156012364	-0.505385156012364	-0.505385156012364	-0.505385156012364	-0.505385156012364	-0.505385156012364	-0.505385156012364	1.40495203176886	-0.505385156012364	-0.505385156012364	1.0044384953932	-0.505385156012364	-0.505385156012364	-0.505385156012364	-0.505385156012364	-0.505385156012364	1.15451599609725	-0.505385156012364	-0.505385156012364	1.57547406687422	-0.505385156012364	-0.505385156012364	-0.505385156012364	-0.505385156012364	0.711767448736703	-0.505385156012364	-0.505385156012364	-0.505385156012364	-0.505385156012364	-0.505385156012364	-0.505385156012364	-0.505385156012364	-0.505385156012364	-0.505385156012364	-0.505385156012364	1.1658119041454	0.932225980322873	-0.505385156012364	1.04367016191443	1.21643046328234	1.64829729563186	-0.505385156012364	-0.505385156012364	-0.505385156012364	-0.505385156012364	-0.505385156012364	1.44129688311076	-0.505385156012364	1.05839831472217	1.26929045887943	-0.505385156012364	0.807295728669026	1.02356939530555	-0.505385156012364	-0.505385156012364	-0.505385156012364	-0.505385156012364	-0.505385156012364	-0.505385156012364	-0.505385156012364	1.74910167240148	-0.505385156012364	-0.505385156012364	-0.505385156012364	1.52278944786565	-0.505385156012364	-0.505385156012364	-0.505385156012364	-0.505385156012364	-0.505385156012364	1.31921879537504	-0.505385156012364	-0.505385156012364	-0.505385156012364	1.13140455057859	-0.505385156012364	1.01465404117869	-0.505385156012364	2.03859175661383	1.32602327550052	-0.505385156012364	1.62892161179931	-0.505385156012364	-0.505385156012364	-0.505385156012364	1.88680059151584	-0.505385156012364	1.04844671343174	2.52418869241788	-0.505385156012364	-0.505385156012364	-0.505385156012364	-0.505385156012364	1.11206750357299	1.00204775482454	1.07793592494345	1.26293584509359	-0.505385156012364	-0.505385156012364	0.713022416744619	0.860077656560103	-0.505385156012364	-0.505385156012364	-0.505385156012364	-0.505385156012364	-0.505385156012364	-0.505385156012364	1.14457433882412	-0.505385156012364	1.19197977670518	-0.505385156012364	1.38595754994833	-0.505385156012364	1.0462037985697	-0.505385156012364	-0.505385156012364	0.777508141549429	-0.505385156012364	1.55157860161604	-0.505385156012364	-0.505385156012364	-0.505385156012364	-0.505385156012364	-0.505385156012364	0.830578949807335	-0.505385156012364	-0.505385156012364	-0.505385156012364	-0.505385156012364	-0.505385156012364	1.12490394189891	-0.505385156012364	2.0489578920337	-0.505385156012364	0.813301028997655	-0.505385156012364	1.68667269281852	-0.505385156012364	1.12989947352677	-0.505385156012364	-0.505385156012364	-0.505385156012364	-0.505385156012364	0.722521295262294	-0.505385156012364	-0.505385156012364	-0.505385156012364	-0.505385156012364	0.827973284666309	-0.505385156012364	-0.505385156012364	-0.505385156012364	1.31520468256706	-0.505385156012364	-0.505385156012364	-0.505385156012364	-0.505385156012364	-0.505385156012364	-0.505385156012364	-0.505385156012364	2.78031077266678	-0.505385156012364	-0.505385156012364	-0.505385156012364	-0.505385156012364	1.15210450174739	1.18638805103115	1.33784898598555	1.38070407831528	-0.505385156012364	-0.505385156012364	1.2791177756197	-0.505385156012364	-0.505385156012364	-0.505385156012364	-0.505385156012364	1.21307685913638	1.19907147902875	1.24011620085935	-0.505385156012364	-0.505385156012364	-0.505385156012364	-0.505385156012364	-0.505385156012364	-0.505385156012364	-0.505385156012364	0.631212391902358	-0.505385156012364	-0.505385156012364	-0.505385156012364	0.976270559115389	1.12989947352677	-0.505385156012364	-0.505385156012364	0.659334462623522	-0.505385156012364	-0.505385156012364	-0.505385156012364	1.74876249873891	-0.505385156012364	-0.505385156012364	-0.505385156012364	-0.505385156012364	-0.505385156012364	-0.505385156012364	1.85830822551616	2.24897459495055	2.71508833987111	1.2353227195817	1.11845850754302	1.34524334919519	1.2870245676365	1.02125801723195	0.964061712161075	-0.505385156012364	-0.505385156012364	1.66744970247481	-0.505385156012364	-0.505385156012364	-0.505385156012364	-0.505385156012364	-0.505385156012364	1.11845850754302	-0.505385156012364	-0.505385156012364	1.36535764431072	1.48431455086156	-0.505385156012364	-0.505385156012364	1.75181925168493	-0.505385156012364	-0.505385156012364	-0.505385156012364	-0.505385156012364	-0.505385156012364	-0.505385156012364	-0.505385156012364	-0.505385156012364	1.48842362920319	1.24165616506849	-0.505385156012364	-0.505385156012364	-0.505385156012364	-0.505385156012364	-0.505385156012364	-0.505385156012364	-0.505385156012364	-0.505385156012364	-0.505385156012364	-0.505385156012364	-0.505385156012364	-0.505385156012364	-0.505385156012364	0.882203804614244	-0.505385156012364	-0.505385156012364	1.61228635353926	0.495600125665422	0.503613569626322	-0.505385156012364	2.02455390214335	-0.505385156012364	-0.505385156012364	-0.505385156012364	0.991734038569106	-0.505385156012364	0.781719777326572	-0.505385156012364	-0.505385156012364	0.328016531088663	0.662859091436644	-0.505385156012364	-0.505385156012364	-0.505385156012364	-0.505385156012364	-0.505385156012364	0.725263673122887	-0.505385156012364	1.30598239683893	-0.505385156012364	-0.505385156012364	-0.505385156012364	-0.505385156012364	1.10605389503374	-0.505385156012364	-0.505385156012364	-0.505385156012364	-0.505385156012364	-0.505385156012364	-0.505385156012364	-0.505385156012364	-0.505385156012364	-0.505385156012364	0.959158422331659	-0.505385156012364	-0.505385156012364	-0.505385156012364	-0.505385156012364	-0.505385156012364	-0.505385156012364	-0.505385156012364	-0.505385156012364	0.660643371047539	0.587793138863108	-0.505385156012364	-0.505385156012364	0.690750815198265	0.563908723222299	-0.505385156012364	-0.505385156012364	0.363948043182807	-0.505385156012364	-0.505385156012364	-0.505385156012364	-0.505385156012364	1.17178676844915	1.06250876637278	0.869600808726336	2.17325451799667	-0.505385156012364	-0.505385156012364	-0.505385156012364	-0.505385156012364	-0.505385156012364	-0.505385156012364	-0.505385156012364	-0.505385156012364	-0.505385156012364	1.09704279385566	0.782122394586877	0.85091675100704	0.813512787444725	1.13762348621719	1.64463422243545	0.883973496316762	-0.505385156012364	-0.505385156012364	0.783937437835842	-0.505385156012364	-0.505385156012364	1.28397448602318	-0.505385156012364	-0.505385156012364	-0.505385156012364	-0.505385156012364	-0.505385156012364	-0.505385156012364	0.808450179064314	-0.505385156012364	-0.505385156012364	-0.505385156012364	-0.505385156012364	-0.505385156012364	0.889549462496878	2.3981224354561	0.874822653682267	0.851141390330465	-0.505385156012364	-0.505385156012364	1.12208765426289	-0.505385156012364	-0.505385156012364	-0.505385156012364	-0.505385156012364	-0.505385156012364	-0.505385156012364	-0.505385156012364	-0.505385156012364	-0.505385156012364	0.966459700843902	0.707573955133555	0.772135338927912	0.840225226388212	0.837469962670257	0.869600808726336	1.34841661369414	-0.505385156012364	0.509664667721443	0.794838384262193	-0.505385156012364	-0.505385156012364	0.655182590805463	-0.505385156012364	0.762308885420922	-0.505385156012364	-0.505385156012364	0.636598162387517	-0.505385156012364	0.909013191862291	1.39324342526011	0.742650012203786	-0.505385156012364	1.19071364414478	0.495659888914489	1.51736915540591	-0.505385156012364	1.37074266720881	-0.505385156012364	0.453844112853639	-0.505385156012364	-0.505385156012364	1.31436206067522	1.1626672631114	1.39501666087577	-0.505385156012364	0.673483347839461	2.21087502976664	-0.505385156012364	0.911286495502825	-0.505385156012364	-0.505385156012364	0.378703481336266	-0.505385156012364	0.796897388634457	0.926410540178347	0.856896242115068	1.8753345966239	0.704824455218513	0.519478222101812	0.287792700956186	-0.505385156012364	-0.505385156012364	0.219666495155951	-0.505385156012364	-0.505385156012364	0.691615033397084	-0.505385156012364	0.673902432649389	0.683116043644243	0.549661499833171	1.51004552062402	-0.505385156012364	-0.505385156012364	0.737670512126788	0.590019238207752	0.843214281287504	0.625725164586733	1.1614477856808	-0.505385156012364	-0.505385156012364	0.559341897627958	-0.505385156012364	0.613934521063063	0.549395189816609	-0.505385156012364	1.03487147414338	-0.505385156012364	0.883973496316762	-0.505385156012364	0.441098502806801	-0.505385156012364	-0.505385156012364	-0.505385156012364	-0.505385156012364	-0.505385156012364	-0.505385156012364	3.15350106367703	-0.505385156012364	-0.505385156012364	-0.505385156012364	-0.505385156012364	2.47098548402384	-0.505385156012364	-0.505385156012364	-0.505385156012364	-0.505385156012364	-0.505385156012364	-0.505385156012364	-0.505385156012364	-0.505385156012364	-0.505385156012364	3.9362334406241	2.69922865374395	-0.505385156012364	-0.505385156012364	-0.505385156012364	-0.505385156012364	-0.505385156012364	-0.505385156012364	-0.505385156012364	-0.505385156012364	-0.505385156012364	-0.505385156012364	-0.505385156012364	3.63714107884704	-0.505385156012364	-0.505385156012364	-0.505385156012364	2.534839073043	-0.505385156012364	3.41164598730906	-0.505385156012364	-0.505385156012364	3.29930030654874	-0.505385156012364	-0.505385156012364	-0.505385156012364	-0.505385156012364	-0.505385156012364	-0.505385156012364	-0.505385156012364	-0.505385156012364	-0.505385156012364	-0.505385156012364	-0.505385156012364	-0.505385156012364	-0.505385156012364	-0.505385156012364	-0.505385156012364	-0.505385156012364	-0.505385156012364	-0.505385156012364	-0.505385156012364	-0.505385156012364	-0.505385156012364	-0.505385156012364	-0.505385156012364	-0.505385156012364	-0.505385156012364	-0.505385156012364	-0.505385156012364	-0.505385156012364	-0.505385156012364	-0.505385156012364	-0.505385156012364	-0.505385156012364	-0.505385156012364	-0.505385156012364	-0.505385156012364	-0.505385156012364	-0.505385156012364	-0.505385156012364	-0.505385156012364	-0.505385156012364	-0.505385156012364	-0.505385156012364	-0.505385156012364	-0.505385156012364	-0.505385156012364	-0.505385156012364	2.04263627164058	-0.505385156012364	2.20486467675713	-0.505385156012364	2.33793781895429	-0.505385156012364	3.39294504516699	-0.505385156012364	-0.505385156012364	-0.505385156012364	-0.505385156012364	-0.505385156012364	-0.505385156012364	-0.505385156012364	-0.505385156012364	-0.505385156012364	-0.505385156012364	-0.505385156012364	-0.505385156012364	-0.505385156012364	-0.505385156012364	-0.505385156012364	-0.505385156012364	-0.505385156012364	-0.505385156012364	-0.505385156012364	-0.505385156012364	-0.505385156012364	-0.505385156012364	-0.505385156012364	-0.505385156012364	-0.505385156012364	-0.505385156012364	-0.505385156012364	-0.505385156012364	-0.505385156012364	-0.505385156012364	-0.505385156012364	-0.505385156012364	-0.505385156012364	-0.505385156012364	-0.505385156012364	-0.505385156012364	-0.505385156012364	-0.505385156012364	-0.505385156012364	2.23016510860462	-0.505385156012364	-0.505385156012364	-0.505385156012364	-0.505385156012364	-0.505385156012364	-0.505385156012364	-0.505385156012364	-0.505385156012364	-0.505385156012364	-0.505385156012364	-0.505385156012364	-0.505385156012364	-0.505385156012364	-0.505385156012364	-0.505385156012364	-0.505385156012364	-0.505385156012364	-0.505385156012364	2.17452231876797	-0.505385156012364	-0.505385156012364	1.99766310770646	2.0265481708743	-0.505385156012364	2.28084144051279	1.52519892876555	-0.505385156012364	-0.505385156012364	-0.505385156012364	-0.505385156012364	-0.505385156012364	-0.505385156012364	-0.505385156012364	2.34674911291083	-0.505385156012364	-0.505385156012364	1.98350744939812	-0.505385156012364	-0.505385156012364	-0.505385156012364	-0.505385156012364	-0.505385156012364	1.36714888246041	-0.505385156012364	-0.505385156012364	-0.505385156012364	-0.505385156012364	-0.505385156012364	-0.505385156012364	-0.505385156012364	-0.505385156012364	1.76620994828299	-0.505385156012364	-0.505385156012364	-0.505385156012364	-0.505385156012364	-0.505385156012364	-0.505385156012364	-0.505385156012364	-0.505385156012364	-0.505385156012364	1.92708345915219	1.82228013196686	3.11033445619508	-0.505385156012364	2.66963519737695	1.76793708229839	-0.505385156012364	-0.505385156012364	-0.505385156012364	-0.505385156012364	-0.505385156012364	-0.505385156012364	-0.505385156012364	-0.505385156012364	-0.505385156012364	-0.505385156012364	-0.505385156012364	-0.505385156012364	-0.505385156012364	1.72035066457702	1.53517191650548	-0.505385156012364	-0.505385156012364	-0.505385156012364	1.88201836954216	1.64615879585739	-0.505385156012364	-0.505385156012364	-0.505385156012364	-0.505385156012364	-0.505385156012364	1.27228630401625	-0.505385156012364	-0.505385156012364	-0.505385156012364	-0.505385156012364	-0.505385156012364	-0.505385156012364	-0.505385156012364	-0.505385156012364	-0.505385156012364	-0.505385156012364	-0.505385156012364	-0.505385156012364	-0.505385156012364	-0.505385156012364	2.26534699382397	-0.505385156012364	2.62577422702226	3.31929175374571	-0.505385156012364	-0.505385156012364	-0.505385156012364	-0.505385156012364	-0.505385156012364	-0.505385156012364	-0.505385156012364	-0.505385156012364	-0.505385156012364	2.44571991069927	-0.505385156012364	-0.505385156012364	-0.505385156012364	-0.505385156012364	-0.505385156012364	3.324335031784	-0.505385156012364	-0.505385156012364	-0.505385156012364	2.05486111642881	1.87661658127647	-0.505385156012364	-0.505385156012364	-0.505385156012364	-0.505385156012364	-0.505385156012364	-0.505385156012364	-0.505385156012364	-0.505385156012364	2.14349697380567	-0.505385156012364	-0.505385156012364	-0.505385156012364	-0.505385156012364	-0.505385156012364	2.06722496834314	1.87354249083496	-0.505385156012364	-0.505385156012364	-0.505385156012364	2.49012287330774	-0.505385156012364	-0.505385156012364	-0.505385156012364	-0.505385156012364	-0.505385156012364	-0.505385156012364	-0.505385156012364	-0.505385156012364	-0.505385156012364	3.31552130228276	-0.505385156012364	-0.505385156012364	2.25386179526998	-0.505385156012364	-0.505385156012364	2.13808144297174	-0.505385156012364	-0.505385156012364	-0.505385156012364	-0.505385156012364	-0.505385156012364	-0.505385156012364	-0.505385156012364	-0.505385156012364	-0.505385156012364	-0.505385156012364	-0.505385156012364	3.01280133475493	2.18164857158655	2.4399642674796	3.28818083896018	-0.505385156012364	-0.505385156012364	-0.505385156012364	-0.505385156012364	-0.505385156012364	-0.505385156012364	-0.505385156012364	-0.505385156012364	-0.505385156012364	-0.505385156012364	-0.505385156012364	2.98448823531686	-0.505385156012364	-0.505385156012364	-0.505385156012364	-0.505385156012364	-0.505385156012364	-0.505385156012364	-0.505385156012364	-0.505385156012364	-0.505385156012364	-0.505385156012364	-0.505385156012364	-0.505385156012364	2.35147573892506	-0.505385156012364	-0.505385156012364	-0.505385156012364	-0.505385156012364	1.98010388101501	-0.505385156012364	1.96534004564264	-0.505385156012364	-0.505385156012364	-0.505385156012364	-0.505385156012364	-0.505385156012364	-0.505385156012364	-0.505385156012364	-0.505385156012364	1.07715686118082	-0.505385156012364	-0.505385156012364	-0.505385156012364	-0.505385156012364	-0.505385156012364	-0.505385156012364	-0.505385156012364	-0.505385156012364	-0.505385156012364	-0.505385156012364	2.17960788386773	-0.505385156012364	-0.505385156012364	3.35305002781556	-0.505385156012364	-0.505385156012364	-0.505385156012364	-0.505385156012364	-0.505385156012364	-0.505385156012364	2.03233018059972	-0.505385156012364	2.39550760883781	2.86300033908333	1.64768580710035	-0.505385156012364	-0.505385156012364	-0.505385156012364	-0.505385156012364	-0.505385156012364	-0.505385156012364	-0.505385156012364	-0.505385156012364	-0.505385156012364	-0.505385156012364	1.17496861153574	-0.505385156012364	1.44215176638383	-0.505385156012364	-0.505385156012364	1.90036194889601	-0.505385156012364	1.81537008779077	2.14053978116096	2.03233018059972	-0.505385156012364	-0.505385156012364	1.88900525994416	-0.505385156012364	-0.505385156012364	-0.505385156012364	1.68794666993421	-0.505385156012364	-0.505385156012364	-0.505385156012364	-0.505385156012364	-0.505385156012364	-0.505385156012364	1.1055684048286	-0.505385156012364	-0.505385156012364	-0.505385156012364	-0.505385156012364	-0.505385156012364	-0.505385156012364	-0.505385156012364	-0.505385156012364	-0.505385156012364	-0.505385156012364	-0.505385156012364	-0.505385156012364	-0.505385156012364	-0.505385156012364	-0.505385156012364	-0.505385156012364	-0.505385156012364	-0.505385156012364	1.5378860840798	-0.505385156012364	-0.505385156012364	-0.505385156012364	-0.505385156012364	-0.505385156012364	-0.505385156012364	-0.505385156012364	-0.505385156012364	1.20955223373601	-0.505385156012364	-0.505385156012364	-0.505385156012364	-0.505385156012364	1.69659005143257	-0.505385156012364	-0.505385156012364	-0.505385156012364	-0.505385156012364	-0.505385156012364	-0.505385156012364	-0.505385156012364	-0.505385156012364	2.3654714065838	-0.505385156012364	-0.505385156012364	-0.505385156012364	1.48610995984249	1.58787151677745	0.959290487827281	1.33180783666111	-0.505385156012364	-0.505385156012364	1.71476553494333	1.00260955772523	-0.505385156012364	2.36188215309061	1.38527049242286	-0.505385156012364	-0.505385156012364	-0.505385156012364	-0.505385156012364	-0.505385156012364	-0.505385156012364	-0.505385156012364	-0.505385156012364	0.817443220250084	0.929944435571263	-0.505385156012364	-0.505385156012364	-0.505385156012364	-0.505385156012364	-0.505385156012364	1.97164229088712	2.03679903293091	-0.505385156012364	-0.505385156012364	1.5365279953385	-0.505385156012364	1.56156477379652	-0.505385156012364	2.15142141281177	3.64409282170891	1.80133254668615	1.77417965983599	1.58815846135096	-0.505385156012364	-0.505385156012364	-0.505385156012364	-0.505385156012364	-0.505385156012364	-0.505385156012364	2.10232127608685	-0.505385156012364	-0.505385156012364	-0.505385156012364	-0.505385156012364	-0.505385156012364	2.39827642875798	-0.505385156012364	-0.505385156012364	-0.505385156012364	-0.505385156012364	2.22008282028514	-0.505385156012364	-0.505385156012364	1.94830288381203	2.02965771248868	2.11909093719346	-0.505385156012364	-0.505385156012364	2.333265487639	-0.505385156012364	-0.505385156012364	1.68794666993421	-0.505385156012364	-0.505385156012364	-0.505385156012364	-0.505385156012364	-0.505385156012364	-0.505385156012364	-0.505385156012364	1.84553456548405	-0.505385156012364	-0.505385156012364	3.19272080329376	2.03590378375759	1.65136061905385	1.17638694529217	1.45358872864941	-0.505385156012364	-0.505385156012364	-0.505385156012364	-0.505385156012364	-0.505385156012364	-0.505385156012364	-0.505385156012364	-0.505385156012364	-0.505385156012364	-0.505385156012364	-0.505385156012364	1.63342752439771	-0.505385156012364	-0.505385156012364	-0.505385156012364	-0.505385156012364	-0.505385156012364	2.90796100402039	-0.505385156012364	-0.505385156012364	2.35681608008185	-0.505385156012364	-0.505385156012364	-0.505385156012364	-0.505385156012364	-0.505385156012364	-0.505385156012364	-0.505385156012364	-0.505385156012364	-0.505385156012364	-0.505385156012364	-0.505385156012364	-0.505385156012364	1.24823402150755	1.39725767655718	-0.505385156012364	-0.505385156012364	-0.505385156012364	-0.505385156012364	-0.505385156012364	-0.505385156012364	-0.505385156012364	-0.505385156012364	1.28539645046249	-0.505385156012364	-0.505385156012364	-0.505385156012364	-0.505385156012364	-0.505385156012364	-0.505385156012364	-0.505385156012364	-0.505385156012364	-0.505385156012364	-0.505385156012364	-0.505385156012364	-0.505385156012364	1.49982131948974	1.69177867511546	-0.505385156012364	-0.505385156012364	-0.505385156012364	-0.505385156012364	-0.505385156012364	-0.505385156012364	-0.505385156012364	-0.505385156012364	-0.505385156012364	-0.505385156012364	-0.505385156012364	-0.505385156012364	1.96450256894892	-0.505385156012364	-0.505385156012364	-0.505385156012364	-0.505385156012364	-0.505385156012364	-0.505385156012364	-0.505385156012364	-0.505385156012364	-0.505385156012364	-0.505385156012364	-0.505385156012364	-0.505385156012364	-0.505385156012364	2.84741837090922	-0.505385156012364	-0.505385156012364	-0.505385156012364	1.66526809772684	1.63946882135537	1.6615396829757	-0.505385156012364	2.47459171448945	1.3273052922905	3.17033240046507	-0.505385156012364	-0.505385156012364	-0.505385156012364	-0.505385156012364	-0.505385156012364	1.795985103205	-0.505385156012364	2.94383956456653	-0.505385156012364	-0.505385156012364	-0.505385156012364	-0.505385156012364	-0.505385156012364	-0.505385156012364	-0.505385156012364	-0.505385156012364	-0.505385156012364	-0.505385156012364	2.05440588198938	2.96836926503514	-0.505385156012364	-0.505385156012364	-0.505385156012364	-0.505385156012364	-0.505385156012364	1.68508257348417	-0.505385156012364	-0.505385156012364	2.41721524405923	-0.505385156012364	-0.505385156012364	2.57767881084055	-0.505385156012364	-0.505385156012364	-0.505385156012364	-0.505385156012364	-0.505385156012364	3.03099966253772	-0.505385156012364	-0.505385156012364	-0.505385156012364	-0.505385156012364	-0.505385156012364	-0.505385156012364	1.78819327869426	-0.505385156012364	-0.505385156012364	-0.505385156012364	-0.505385156012364	-0.505385156012364	-0.505385156012364	-0.505385156012364	-0.505385156012364	-0.505385156012364	-0.505385156012364	-0.505385156012364	-0.505385156012364	-0.505385156012364	-0.505385156012364	-0.505385156012364	-0.505385156012364	-0.505385156012364	-0.505385156012364	-0.505385156012364	-0.505385156012364	-0.505385156012364	1.80958747170545	2.04173618447121	-0.505385156012364	-0.505385156012364	-0.505385156012364	-0.505385156012364	1.71870467114848	-0.505385156012364	-0.505385156012364	-0.505385156012364	-0.505385156012364	-0.505385156012364	-0.505385156012364	-0.505385156012364	-0.505385156012364	-0.505385156012364	-0.505385156012364	1.63553761788667	-0.505385156012364	-0.505385156012364	-0.505385156012364	-0.505385156012364	1.48996939079272	-0.505385156012364	-0.505385156012364	-0.505385156012364	-0.505385156012364	-0.505385156012364	1.78748792083618	-0.505385156012364	2.5235047595844	-0.505385156012364	-0.505385156012364	-0.505385156012364	-0.505385156012364	-0.505385156012364	-0.505385156012364	-0.505385156012364	-0.505385156012364	-0.505385156012364	-0.505385156012364	-0.505385156012364	-0.505385156012364	-0.505385156012364	-0.505385156012364	1.5665985968304	-0.505385156012364	1.63735000239761	-0.505385156012364	-0.505385156012364	-0.505385156012364	1.14833020101569	-0.505385156012364	1.32155160051394	1.44202958944952	-0.505385156012364	-0.505385156012364	-0.505385156012364	2.44017694615578	-0.505385156012364	1.12906460320069	-0.505385156012364	1.45507529109556	-0.505385156012364	2.00676980342898	0.9974297992126	-0.505385156012364	-0.505385156012364	1.47767718190092	-0.505385156012364	-0.505385156012364	-0.505385156012364	-0.505385156012364	-0.505385156012364	-0.505385156012364	-0.505385156012364	-0.505385156012364	-0.505385156012364	-0.505385156012364	1.82483785714182	0.797310009185715	1.86424812007894	-0.505385156012364	1.79314471430045	-0.505385156012364	-0.505385156012364	-0.505385156012364	-0.505385156012364	1.85868634268001	-0.505385156012364	-0.505385156012364	1.74132995165636	-0.505385156012364	1.49930010486328	1.71640491618642	-0.505385156012364	-0.505385156012364	-0.505385156012364	-0.505385156012364	-0.505385156012364	-0.505385156012364	1.28600661703183	-0.505385156012364	-0.505385156012364	-0.505385156012364	-0.505385156012364	-0.505385156012364	-0.505385156012364	-0.505385156012364	-0.505385156012364	-0.505385156012364	-0.505385156012364	-0.505385156012364	-0.505385156012364	1.30723397801801	-0.505385156012364	-0.505385156012364	-0.505385156012364	-0.505385156012364	1.38802201743714	-0.505385156012364	-0.505385156012364	1.57109617063239	1.03848152980378	-0.505385156012364	-0.505385156012364	-0.505385156012364	1.61538325098403	-0.505385156012364	-0.505385156012364	1.24184886775082	1.52761479072939	1.15158873333888	-0.505385156012364	-0.505385156012364	-0.505385156012364	-0.505385156012364	1.08121697039943	1.15936171298802	1.87028628286958	1.42965577246973	-0.505385156012364	-0.505385156012364	1.45284638144466	-0.505385156012364	-0.505385156012364	-0.505385156012364	-0.505385156012364	-0.505385156012364	-0.505385156012364	-0.505385156012364	-0.505385156012364	-0.505385156012364	-0.505385156012364	-0.505385156012364	1.17958765451273	-0.505385156012364	-0.505385156012364	-0.505385156012364	-0.505385156012364	-0.505385156012364	2.02965771248868	-0.505385156012364	1.10427529559209	-0.505385156012364	0.928680215266234	-0.505385156012364	-0.505385156012364	-0.505385156012364	-0.505385156012364	-0.505385156012364	-0.505385156012364	2.78059081366579	-0.505385156012364	-0.505385156012364	-0.505385156012364	-0.505385156012364	-0.505385156012364	-0.505385156012364	-0.505385156012364	-0.505385156012364	-0.505385156012364	-0.505385156012364	-0.505385156012364	-0.505385156012364	-0.505385156012364	-0.505385156012364	-0.505385156012364	-0.505385156012364	-0.505385156012364	-0.505385156012364	-0.505385156012364	-0.505385156012364	-0.505385156012364	-0.505385156012364	-0.505385156012364	-0.505385156012364	-0.505385156012364	-0.505385156012364	-0.505385156012364	3.81556139792634	-0.505385156012364	-0.505385156012364	-0.505385156012364	-0.505385156012364	1.72663075132007	-0.505385156012364	-0.505385156012364	-0.505385156012364	-0.505385156012364	-0.505385156012364	-0.505385156012364	-0.505385156012364	-0.505385156012364	-0.505385156012364	-0.505385156012364	3.1390810688938	-0.505385156012364	-0.505385156012364	-0.505385156012364	2.2988081986437	2.02477530551944	-0.505385156012364	2.81637523482841	-0.505385156012364	2.30504930677572	-0.505385156012364	-0.505385156012364	-0.505385156012364	-0.505385156012364	-0.505385156012364	-0.505385156012364	2.92632586081067	-0.505385156012364	-0.505385156012364	-0.505385156012364	-0.505385156012364	-0.505385156012364	-0.505385156012364	-0.505385156012364	-0.505385156012364	-0.505385156012364	-0.505385156012364	-0.505385156012364	-0.505385156012364	-0.505385156012364	-0.505385156012364	2.25277394588897	-0.505385156012364	-0.505385156012364	-0.505385156012364	-0.505385156012364	-0.505385156012364	-0.505385156012364	-0.505385156012364	-0.505385156012364	-0.505385156012364	-0.505385156012364	-0.505385156012364	-0.505385156012364	-0.505385156012364	-0.505385156012364	3.20000968949219	2.66963519737695	3.6482165108705	-0.505385156012364	-0.505385156012364	2.02566137390854	-0.505385156012364	-0.505385156012364	-0.505385156012364	-0.505385156012364	1.80204768967793	-0.505385156012364	-0.505385156012364	-0.505385156012364	-0.505385156012364	-0.505385156012364	-0.505385156012364	2.11571657336524	-0.505385156012364	-0.505385156012364	-0.505385156012364	-0.505385156012364	-0.505385156012364	-0.505385156012364	-0.505385156012364	2.41846774737227	-0.505385156012364	-0.505385156012364	-0.505385156012364	2.66656033021575	2.3887665335002	-0.505385156012364	2.80690618824991	2.52282121101897	-0.505385156012364	-0.505385156012364	-0.505385156012364	-0.505385156012364	1.82556982124198	1.54388567665215	-0.505385156012364	1.32389092850147	-0.505385156012364	-0.505385156012364	-0.505385156012364	2.41034996435406	-0.505385156012364	-0.505385156012364	2.37238158252996	-0.505385156012364	-0.505385156012364	-0.505385156012364	-0.505385156012364	-0.505385156012364	1.85002473876188	-0.505385156012364	-0.505385156012364	-0.505385156012364	-0.505385156012364	-0.505385156012364	-0.505385156012364	-0.505385156012364	-0.505385156012364	2.21428634605088	-0.505385156012364	1.80419616851069	1.9924938597281	-0.505385156012364	-0.505385156012364	-0.505385156012364	-0.505385156012364	2.09804998355186	-0.505385156012364	-0.505385156012364	-0.505385156012364	-0.505385156012364	-0.505385156012364	-0.505385156012364	-0.505385156012364	-0.505385156012364	-0.505385156012364	-0.505385156012364	-0.505385156012364	-0.505385156012364	2.87289151059301	-0.505385156012364	-0.505385156012364	-0.505385156012364	-0.505385156012364	-0.505385156012364	-0.505385156012364	-0.505385156012364	-0.505385156012364	-0.505385156012364	1.64280794320437	1.90628517559223	-0.505385156012364	-0.505385156012364	-0.505385156012364	-0.505385156012364	-0.505385156012364	-0.505385156012364	-0.505385156012364	-0.505385156012364	-0.505385156012364	-0.505385156012364	-0.505385156012364	-0.505385156012364	-0.505385156012364	-0.505385156012364	1.68317787059805	-0.505385156012364	-0.505385156012364	-0.505385156012364	-0.505385156012364	-0.505385156012364	-0.505385156012364	-0.505385156012364	-0.505385156012364	-0.505385156012364	-0.505385156012364	-0.505385156012364	-0.505385156012364	-0.505385156012364	-0.505385156012364	-0.505385156012364	-0.505385156012364	-0.505385156012364	-0.505385156012364	-0.505385156012364	1.58901982396236	-0.505385156012364	-0.505385156012364	-0.505385156012364	-0.505385156012364	2.97518359248048	2.55431732913533	-0.505385156012364	2.51838748586322	-0.505385156012364	2.73925750430635	-0.505385156012364	-0.505385156012364	-0.505385156012364	-0.505385156012364	-0.505385156012364	-0.505385156012364	-0.505385156012364	-0.505385156012364	-0.505385156012364	-0.505385156012364	-0.505385156012364	-0.505385156012364	3.65777802717794	-0.505385156012364	-0.505385156012364	-0.505385156012364	-0.505385156012364	-0.505385156012364	-0.505385156012364	3.59214576604311	2.53277043023849	-0.505385156012364	-0.505385156012364	-0.505385156012364	-0.505385156012364	-0.505385156012364	-0.505385156012364	-0.505385156012364	-0.505385156012364	-0.505385156012364	-0.505385156012364	-0.505385156012364	-0.505385156012364	3.51484921295305	-0.505385156012364	3.69667067460182	-0.505385156012364	-0.505385156012364	-0.505385156012364	-0.505385156012364	-0.505385156012364	-0.505385156012364	-0.505385156012364	-0.505385156012364	-0.505385156012364	-0.505385156012364	-0.505385156012364	2.56346731059017	-0.505385156012364	-0.505385156012364	-0.505385156012364	-0.505385156012364	3.04635733313051	-0.505385156012364	-0.505385156012364	-0.505385156012364	-0.505385156012364	-0.505385156012364	-0.505385156012364	3.02896528509334	-0.505385156012364	-0.505385156012364	3.04635733313051	-0.505385156012364	-0.505385156012364	-0.505385156012364	-0.505385156012364	-0.505385156012364	-0.505385156012364	-0.505385156012364	-0.505385156012364	-0.505385156012364	-0.505385156012364	-0.505385156012364	-0.505385156012364	-0.505385156012364	-0.505385156012364	-0.505385156012364	-0.505385156012364	-0.505385156012364	4.59207103022831	-0.505385156012364	-0.505385156012364	-0.505385156012364	-0.505385156012364	-0.505385156012364	-0.505385156012364	-0.505385156012364	-0.505385156012364	3.55743887250552	-0.505385156012364	-0.505385156012364	-0.505385156012364	-0.505385156012364	-0.505385156012364	-0.505385156012364	2.17858892751905	2.55607164207469	-0.505385156012364	-0.505385156012364	-0.505385156012364	-0.505385156012364	-0.505385156012364	-0.505385156012364	-0.505385156012364	-0.505385156012364	-0.505385156012364	-0.505385156012364	-0.505385156012364	-0.505385156012364	-0.505385156012364	1.56603793047619	-0.505385156012364	-0.505385156012364	-0.505385156012364	-0.505385156012364	-0.505385156012364	-0.505385156012364	-0.505385156012364	-0.505385156012364	-0.505385156012364	-0.505385156012364	3.63399226908059	-0.505385156012364	-0.505385156012364	-0.505385156012364	-0.505385156012364	2.06584425893276	-0.505385156012364	-0.505385156012364	2.80006320967144	-0.505385156012364	-0.505385156012364	-0.505385156012364	-0.505385156012364	-0.505385156012364	-0.505385156012364	2.22590903353269	-0.505385156012364	-0.505385156012364	-0.505385156012364	-0.505385156012364	-0.505385156012364	0.983754465960149	1.48226704376561	-0.505385156012364	1.23781176387164	-0.505385156012364	-0.505385156012364	-0.505385156012364	-0.505385156012364	2.08720924639243	-0.505385156012364	-0.505385156012364	-0.505385156012364	-0.505385156012364	2.81940280125118	-0.505385156012364	1.72497419756016	-0.505385156012364	-0.505385156012364	-0.505385156012364	-0.505385156012364	-0.505385156012364	2.36277843916583	-0.505385156012364	-0.505385156012364	-0.505385156012364	3.51340312807075	3.96258272722645	3.2808173070905	-0.505385156012364	2.97518359248048	2.6102672869617	2.26589678642542	-0.505385156012364	-0.505385156012364	-0.505385156012364	-0.505385156012364	-0.505385156012364	-0.505385156012364	-0.505385156012364	-0.505385156012364	-0.505385156012364	-0.505385156012364	-0.505385156012364	3.49331130899786	-0.505385156012364	-0.505385156012364	-0.505385156012364	-0.505385156012364	-0.505385156012364	-0.505385156012364	-0.505385156012364	-0.505385156012364	-0.505385156012364	-0.505385156012364	-0.505385156012364	-0.505385156012364	-0.505385156012364	-0.505385156012364	-0.505385156012364	-0.505385156012364	1.92104135902813	-0.505385156012364	-0.505385156012364	-0.505385156012364	2.12441438506658	-0.505385156012364	-0.505385156012364	-0.505385156012364	-0.505385156012364	-0.505385156012364	-0.505385156012364	-0.505385156012364	-0.505385156012364	-0.505385156012364	-0.505385156012364	-0.505385156012364	-0.505385156012364	2.7531607311146	2.36158354296742	-0.505385156012364	-0.505385156012364	-0.505385156012364	-0.505385156012364	-0.505385156012364	-0.505385156012364	-0.505385156012364	-0.505385156012364	-0.505385156012364	-0.505385156012364	-0.505385156012364	-0.505385156012364	2.67348942922771	-0.505385156012364	-0.505385156012364	-0.505385156012364	-0.505385156012364	-0.505385156012364	-0.505385156012364	-0.505385156012364	3.30801105438006	-0.505385156012364	-0.505385156012364	-0.505385156012364	-0.505385156012364	-0.505385156012364	-0.505385156012364	-0.505385156012364	-0.505385156012364	-0.505385156012364	-0.505385156012364	-0.505385156012364	-0.505385156012364	-0.505385156012364	-0.505385156012364	-0.505385156012364	-0.505385156012364	-0.505385156012364	-0.505385156012364	-0.505385156012364	-0.505385156012364	-0.505385156012364	-0.505385156012364	-0.505385156012364	-0.505385156012364	-0.505385156012364	-0.505385156012364	-0.505385156012364	-0.505385156012364	1.78995884615716	-0.505385156012364	-0.505385156012364	-0.505385156012364	-0.505385156012364	2.13269215806826	-0.505385156012364	-0.505385156012364	-0.505385156012364	-0.505385156012364	-0.505385156012364	-0.505385156012364	-0.505385156012364	3.44843165684688	-0.505385156012364	-0.505385156012364	-0.505385156012364	-0.505385156012364	-0.505385156012364	-0.505385156012364	-0.505385156012364	-0.505385156012364	-0.505385156012364	-0.505385156012364	-0.505385156012364	2.27694822716616	-0.505385156012364	2.35206791032402	-0.505385156012364	-0.505385156012364	-0.505385156012364	2.18933428401634	1.99550621630616	2.443158426983	2.17300112960909	1.79740831222811	2.35830383335812	-0.505385156012364	-0.505385156012364	-0.505385156012364	-0.505385156012364	-0.505385156012364	-0.505385156012364	-0.505385156012364	2.89107074662728	-0.505385156012364	-0.505385156012364	-0.505385156012364	-0.505385156012364	-0.505385156012364	-0.505385156012364	-0.505385156012364	2.48084620406358	-0.505385156012364	-0.505385156012364	-0.505385156012364	-0.505385156012364	-0.505385156012364	-0.505385156012364	-0.505385156012364	-0.505385156012364	-0.505385156012364	-0.505385156012364	-0.505385156012364	3.19138235436576	1.52305685371074	2.14251036981773	3.6880729877978	-0.505385156012364	-0.505385156012364	-0.505385156012364	-0.505385156012364	-0.505385156012364	-0.505385156012364	-0.505385156012364	-0.505385156012364	2.23283325928262	-0.505385156012364	-0.505385156012364	1.58615169733792	-0.505385156012364	1.87931394368682	1.50478791128769	1.53544297171376	2.71508833987111	3.1166497782783	-0.505385156012364	-0.505385156012364	-0.505385156012364	-0.505385156012364	2.7543948216252	3.03712151043258	-0.505385156012364	-0.505385156012364	3.98240692938517	1.8219152684784	-0.505385156012364	1.58329235150197	2.90626210264672	-0.505385156012364	-0.505385156012364	-0.505385156012364	-0.505385156012364	-0.505385156012364	-0.505385156012364	-0.505385156012364	1.33525461118821	-0.505385156012364	1.90233261295493	-0.505385156012364	-0.505385156012364	-0.505385156012364	-0.505385156012364	-0.505385156012364	1.40542055768074	2.79212562362849	1.30306935544491	-0.505385156012364	-0.505385156012364	-0.505385156012364	-0.505385156012364	-0.505385156012364	-0.505385156012364	1.14253340690515	-0.505385156012364	2.81940280125118	-0.505385156012364	-0.505385156012364	-0.505385156012364	-0.505385156012364	-0.505385156012364	1.36223199909369	-0.505385156012364	0.998127556071129	2.27214622516367	0.190522124327201	0.807715282760752	1.55006240916649	1.09067207242635	2.52612859221094	0.902542898605136	-0.505385156012364	1.8058105372749	1.44803623690969	2.34615962390314	2.08533477929072	2.99921501648774	1.70937499045738	-0.505385156012364	-0.505385156012364	-0.505385156012364	-0.505385156012364	-0.505385156012364	-0.505385156012364	-0.505385156012364	-0.505385156012364	-0.505385156012364	2.4924532185707	-0.505385156012364	-0.505385156012364	-0.505385156012364	-0.505385156012364	-0.505385156012364	-0.505385156012364	-0.505385156012364	1.40308045314048	-0.505385156012364	-0.505385156012364	0.58003955216216	-0.505385156012364	-0.505385156012364	-0.505385156012364	0.687564457681738	-0.505385156012364	-0.505385156012364	-0.505385156012364	-0.505385156012364	1.6152355490378	-0.505385156012364	-0.505385156012364	-0.505385156012364	-0.505385156012364	-0.505385156012364	-0.505385156012364	-0.505385156012364	-0.505385156012364	-0.505385156012364	-0.505385156012364	-0.505385156012364	1.08451259477514	2.04263627164058	1.55268285581399	1.54854870825047	-0.505385156012364	-0.505385156012364	-0.505385156012364	-0.505385156012364	-0.505385156012364	0.569553293060543	-0.505385156012364	-0.505385156012364	0.834398097779076	1.48367420274462	0.896796876535234	-0.505385156012364	-0.505385156012364	-0.505385156012364	-0.505385156012364	0.786163108195053	-0.505385156012364	0.618544219959178	1.6109132112875	-0.505385156012364	-0.505385156012364	-0.505385156012364	-0.505385156012364	2.2235219713913	1.51321478561808	1.4741234899161	1.49488189345016	1.31921879537504	-0.505385156012364	-0.505385156012364	-0.505385156012364	-0.505385156012364	-0.505385156012364	-0.505385156012364	-0.505385156012364	-0.505385156012364	-0.505385156012364	1.46179581425478	1.12656547473503	-0.505385156012364	2.06400602798141	-0.505385156012364	1.14815908108905	0.85644302636115	-0.505385156012364	0.560428821486912	-0.505385156012364	2.87605457754291	3.3264418235541	2.57589335836595	-0.505385156012364	1.39147382251969	-0.505385156012364	2.04151127946872	-0.505385156012364	1.26451985986765	1.76242076770377	-0.505385156012364	-0.505385156012364	-0.505385156012364	0.911224953441415	0.66739974554446	0.934260468168805	-0.505385156012364	0.295291020965773	1.07637861670251	-0.505385156012364	-0.505385156012364	-0.505385156012364	-0.505385156012364	-0.505385156012364	-0.505385156012364	-0.505385156012364	-0.505385156012364	-0.505385156012364	-0.505385156012364	-0.505385156012364	-0.505385156012364	-0.505385156012364	-0.505385156012364	-0.505385156012364	-0.505385156012364	-0.505385156012364	-0.505385156012364	-0.505385156012364	-0.505385156012364	-0.505385156012364	1.72002124468532	2.22909959656415	-0.505385156012364	-0.505385156012364	-0.505385156012364	-0.505385156012364	-0.505385156012364	-0.505385156012364	0.998546540759933	-0.505385156012364	0.869600808726336	-0.505385156012364	1.40167941424776	1.4760254972631	0.418847476386462	1.54854870825047	0.355702312576451	-0.505385156012364	-0.505385156012364	1.16388866357044	-0.505385156012364	1.02400360854323	-0.505385156012364	1.01123255845398	-0.505385156012364	0.53353718584557	-0.505385156012364	2.11583690921964	0.720791032412916	-0.505385156012364	-0.505385156012364	-0.505385156012364	-0.505385156012364	-0.505385156012364	2.07322830729727	2.6261458128021	2.03255318499388	2.39448376124017	-0.505385156012364	1.1500434977965	0.755813013704119	0.66170910947987	0.778308134261377	-0.505385156012364	-0.505385156012364	-0.505385156012364	-0.505385156012364	-0.505385156012364	-0.505385156012364	0.641482873778244	0.544691143104649	0.665001025250777	-0.505385156012364	-0.505385156012364	1.16092573997784	-0.505385156012364	2.41268594748415	-0.505385156012364	0.907420336233846	-0.505385156012364	-0.505385156012364	-0.505385156012364	-0.505385156012364	-0.505385156012364	-0.505385156012364	-0.505385156012364	-0.505385156012364	1.0157981884762	0.822578919645703	-0.505385156012364	0.54806571607119	-0.505385156012364	-0.505385156012364	-0.505385156012364	-0.505385156012364	-0.505385156012364	-0.505385156012364	-0.505385156012364	1.03259683725991	-0.505385156012364	-0.505385156012364	-0.505385156012364	1.15944852045366	-0.505385156012364	-0.505385156012364	-0.505385156012364	1.0202491268056	-0.505385156012364	-0.505385156012364	-0.505385156012364	-0.505385156012364	-0.505385156012364	-0.505385156012364	-0.505385156012364	0.746340839790665	-0.505385156012364	-0.505385156012364	1.06250876637278	0.808345141106543	-0.505385156012364	-0.505385156012364	-0.505385156012364	0.927544427827327	-0.505385156012364	-0.505385156012364	-0.505385156012364	-0.505385156012364	1.13762348621719	-0.505385156012364	1.48559661936708	-0.505385156012364	0.915794365931855	-0.505385156012364	-0.505385156012364	0.71518007181293	1.16905723377543	0.731249514200332	0.6801412797924	-0.505385156012364	0.467510179711474	0.934515207371336	-0.505385156012364	-0.505385156012364	1.1230804449737	-0.505385156012364	-0.505385156012364	-0.505385156012364	0.503613569626322	0.96659316571281	-0.505385156012364	-0.505385156012364	1.67151441947344	-0.505385156012364	-0.505385156012364	-0.505385156012364	-0.505385156012364	-0.505385156012364	2.66694427579605	-0.505385156012364	2.46347993863604	-0.505385156012364	-0.505385156012364	1.42580943966863	-0.505385156012364	2.17232570684582	0.861331778073442	2.24173657935573	1.66838619229394	2.04564197214355	0.57968660701348	-0.505385156012364	-0.505385156012364	2.22299219317576	-0.505385156012364	1.44594766649003	1.75744789862012	1.0285059056711	1.33806554491672	2.76638646593428	-0.505385156012364	0.844992165137182	2.59688646789925	0.967394494055811	-0.505385156012364	1.90509782994792	1.21773846993248	-0.505385156012364	1.30431655017979	0.751584745191446	1.96680722389353	0.983891279841616	1.07700114678632	-0.505385156012364	-0.505385156012364	-0.505385156012364	0.983070796552608	-0.505385156012364	-0.505385156012364	0.698575820589544	-0.505385156012364	0.999105573163625	2.38693470967339	-0.505385156012364	-0.505385156012364	-0.505385156012364	-0.505385156012364	-0.505385156012364	1.14185430184148	0.783331828867124	0.882321636301357	-0.505385156012364	-0.505385156012364	-0.505385156012364	-0.505385156012364	1.28539645046249	-0.505385156012364	-0.505385156012364	1.61434982228597	0.764554959559105	-0.505385156012364	-0.505385156012364	1.10816131534397	-0.505385156012364	0.928680215266234	-0.505385156012364	-0.505385156012364	1.90252988491084	-0.505385156012364	-0.505385156012364	-0.505385156012364	-0.505385156012364	2.38469966458213	0.685421484643351	-0.505385156012364	-0.505385156012364	1.06311968576596	-0.505385156012364	-0.505385156012364	2.14621464981185	1.28275761362247	2.27196193240174	1.03362320560055	-0.505385156012364	-0.505385156012364	-0.505385156012364	-0.505385156012364	-0.505385156012364	0.564662366621131	-0.505385156012364	-0.505385156012364	0.7242566537076	0.764652803607689	0.878678628157978	1.59420472171031	-0.505385156012364	0.547269688898196	1.20647329958073	-0.505385156012364	1.34852624906724	-0.505385156012364	1.65859825252057	-0.505385156012364	-0.505385156012364	-0.505385156012364	-0.505385156012364	-0.505385156012364	-0.505385156012364	0.980478917202894	-0.505385156012364	0.776409852484482	-0.505385156012364	0.692740460377238	-0.505385156012364	2.07591739920051	0.586719346757359	-0.505385156012364	-0.505385156012364	-0.505385156012364	-0.505385156012364	1.07141716208892	1.5060994549223	1.24503513006012	-0.505385156012364	-0.505385156012364	-0.505385156012364	-0.505385156012364	0.690146634082569	1.60700093668826	-0.505385156012364	-0.505385156012364	-0.505385156012364	0.569484086376509	1.43327708962799	0.932670504872234	0.500947941140095	-0.505385156012364	-0.505385156012364	0.460072384524198	0.840667170942056	1.03936837655313	0.957707365267525	3.07322794820343	1.80509272102968	0.784240465677407	0.58372429018527	2.17084963569431	0.498717572953762	1.38229956609664	0.913691046993482	2.87487882453194	1.2330319655465	1.44312979157596	-0.505385156012364	0.535346822943014	1.23236505871714	1.64331489242726	0.606090756462065	1.46088016135381	0.942717514682627	-0.505385156012364	1.03421035742972	-0.505385156012364	-0.505385156012364	-0.505385156012364	0.826026023931125	-0.505385156012364	0.956785550066604	-0.505385156012364	0.471813405386371	0.673650944632864	1.99192103907389	1.44496651566571	-0.505385156012364	1.1070258169419	0.875988739830379	-0.505385156012364	1.15038661549931	-0.505385156012364	2.09222353616889	1.04739915963322	0.769959881189468	-0.505385156012364	-0.505385156012364	-0.505385156012364	0.7309719087067	0.968464371713476	0.765142260238203	0.268772691141153	0.384862759839109	1.63561306502448	1.75284026871733	2.216127468793	2.15507234715824	0.787786834401607	-0.505385156012364	0.472211721507698	2.0921921256391	0.612656814652797	0.458687310460744	0.881673822762728	1.27831111036338	0.959510653070023	0.978032271674089	-0.505385156012364	-0.505385156012364	-0.505385156012364	-0.505385156012364	-0.505385156012364	-0.505385156012364	2.05167847191225	-0.505385156012364	1.55489533883692	1.0411453326406	2.62221265092273	0.555959950613986	-0.505385156012364	1.99263711289649	-0.505385156012364	0.728110907711867	2.12623506031942	1.4732372697012	2.13587357557242	1.64149113496432	0.500042511056325	0.503674320880817	-0.505385156012364	-0.505385156012364	0.717616967061533	1.28957496251652	1.14833020101569	-0.505385156012364	-0.505385156012364	-0.505385156012364	-0.505385156012364	0.987457831660313	0.455819375422213	-0.505385156012364	-0.505385156012364	-0.505385156012364	-0.505385156012364	-0.505385156012364	-0.505385156012364	1.40144612770642	1.39981487785337	1.29768642231944	-0.505385156012364	1.57025121350869	-0.505385156012364	-0.505385156012364	-0.505385156012364	-0.505385156012364	-0.505385156012364	2.23251275096844	1.93397354900172	-0.505385156012364	-0.505385156012364	-0.505385156012364	-0.505385156012364	-0.505385156012364	-0.505385156012364	-0.505385156012364	1.3509418238079	-0.505385156012364	1.96282959873734	1.9777702237416	1.12756414088023	-0.505385156012364	2.44780516083384	2.60058211465866	1.75488546267649	1.47425016458151	1.51123269802888	0.703675295860162	0.889549462496878	-0.505385156012364	0.53032176166885	1.48218183232231	0.469656918788781	-0.505385156012364	0.476041111038246	1.19451817411004	-0.505385156012364	-0.505385156012364	-0.505385156012364	-0.505385156012364	-0.505385156012364	1.67795919336353	0.699714911465056	-0.505385156012364	-0.505385156012364	1.00896065646321	-0.505385156012364	-0.505385156012364	1.50846503151083	0.756488433081851	1.09106865355729	1.20992251067915	1.70191020876493	1.22941826375795	1.03259683725991	-0.505385156012364	-0.505385156012364	0.99659339873531	1.0264691192331	-0.505385156012364	-0.505385156012364	0.761919110774682	-0.505385156012364	1.070259128872	1.72243956442994	-0.505385156012364	0.59617141127601	3.1816702969545	-0.505385156012364	1.50688729414814	2.20695161691239	1.84665526153707	3.44946734644415	3.22563568294876	1.85679714898687	1.66247043117479	2.71030945891802	-0.505385156012364	-0.505385156012364	-0.505385156012364	-0.505385156012364	1.56519756638067	3.39892886466277	1.43812884253747	-0.505385156012364	-0.505385156012364	-0.505385156012364	1.03201099564365	-0.505385156012364	-0.505385156012364	-0.505385156012364	-0.505385156012364	-0.505385156012364	-0.505385156012364	-0.505385156012364	-0.505385156012364	-0.505385156012364	-0.505385156012364	-0.505385156012364	-0.505385156012364	-0.505385156012364	-0.505385156012364	1.36558134360827	-0.505385156012364	1.38986126078847	0.996175569309227	1.89878810306126	1.11878771227616	-0.505385156012364	-0.505385156012364	-0.505385156012364	-0.505385156012364	-0.505385156012364	1.34175558031713	-0.505385156012364	-0.505385156012364	-0.505385156012364	1.07980902888291	-0.505385156012364	-0.505385156012364	-0.505385156012364	-0.505385156012364	-0.505385156012364	-0.505385156012364	-0.505385156012364	-0.505385156012364	0.781820406946717	0.846217319913469	-0.505385156012364	-0.505385156012364	0.991734038569106	-0.505385156012364	-0.505385156012364	-0.505385156012364	-0.505385156012364	-0.505385156012364	0.950236757752838	-0.505385156012364	-0.505385156012364	-0.505385156012364	-0.505385156012364	-0.505385156012364	-0.505385156012364	-0.505385156012364	0.776709190810681	0.708998146376904	0.657865580790309	0.636990491667004	2.1849726062077	0.956653962607751	-0.505385156012364	0.743594211732022	0.27912641723091	-0.505385156012364	-0.505385156012364	-0.505385156012364	0.585362334811987	-0.505385156012364	0.574211192073293	-0.505385156012364	-0.505385156012364	0.662941323022437	-0.505385156012364	0.673399567999525	-0.505385156012364	-0.505385156012364	-0.505385156012364	-0.505385156012364	-0.505385156012364	0.931211014421441	-0.505385156012364	-0.505385156012364	-0.505385156012364	-0.505385156012364	0.847109809731029	-0.505385156012364	-0.505385156012364	1.24969225981619	-0.505385156012364	-0.505385156012364	-0.505385156012364	1.94309447690446	-0.505385156012364	-0.505385156012364	-0.505385156012364	0.739732434611116	0.946985592615169	0.827756627254265	-0.505385156012364	-0.505385156012364	-0.505385156012364	-0.505385156012364	1.51971990888798	-0.505385156012364	-0.505385156012364	0.310611195256717	-0.505385156012364	-0.505385156012364	-0.505385156012364	0.555151577852335	1.18593883699914	1.10419455012293	1.69145876262696	1.42616931713235	-0.505385156012364	-0.505385156012364	0.766612998174528	-0.505385156012364	0.613107425035104	1.26978900410455	1.38527049242286	-0.505385156012364	0.801139770485922	0.721974347079925	-0.505385156012364	2.00430480667097	0.877624750391173	-0.505385156012364	1.49009832426951	1.21029296053438	0.634875225758681	-0.505385156012364	1.57165990282105	0.720881972218991	2.29626468230363	-0.505385156012364	0.798756339850963	-0.505385156012364	-0.505385156012364	-0.505385156012364	2.12635654507236	-0.505385156012364	2.36697016962495	1.40565491547732	3.71318986317641	-0.505385156012364	1.29172340927649	2.32022403845799	2.22723734755389	1.21605714154863	-0.505385156012364	-0.505385156012364	-0.505385156012364	-0.505385156012364	-0.505385156012364	-0.505385156012364	-0.505385156012364	-0.505385156012364	-0.505385156012364	1.54415931901912	2.26205375590456	2.0822955891106	1.96974768368912	1.16651244839244	-0.505385156012364	-0.505385156012364	1.42604934154931	-0.505385156012364	-0.505385156012364	-0.505385156012364	-0.505385156012364	0.893732522768363	0.789924470257938	0.912456868130932	2.25604059905976	2.12830211357845	2.44251891213054	-0.505385156012364	-0.505385156012364	-0.505385156012364	-0.505385156012364	-0.505385156012364	-0.505385156012364	-0.505385156012364	-0.505385156012364	-0.505385156012364	3.12263144199917	2.55011720772478	1.19107518821137	0.659906734631863	1.84453942198238	1.61789772440524	3.38324816495741	1.57363566373569	1.33396041524571	-0.505385156012364	1.4663045579969	-0.505385156012364	-0.505385156012364	-0.505385156012364	-0.505385156012364	1.58586536835024	2.1801177086503	1.22242752866064	-0.505385156012364	-0.505385156012364	-0.505385156012364	-0.505385156012364	-0.505385156012364	0.668229259307628	2.55572057836847	0.481291835434366	0.9974297992126	-0.505385156012364	-0.505385156012364	2.04963739826115	-0.505385156012364	2.24356875415945	2.63397489659556	-0.505385156012364	1.80724770362764	1.55489533883692	-0.505385156012364	0.728663572243023	-0.505385156012364	1.42114444666179	0.270508559775724	1.37254523958974	-0.505385156012364	1.32240150897645	-0.505385156012364	-0.505385156012364	-0.505385156012364	-0.505385156012364	2.70951473511548	-0.505385156012364	-0.505385156012364	-0.505385156012364	1.32923199843137	-0.505385156012364	1.42652934249625	1.85246516926863	-0.505385156012364	2.10042087763512	-0.505385156012364	1.84702910010988	2.29147547004589	-0.505385156012364	-0.505385156012364	1.34589891100202	-0.505385156012364	-0.505385156012364	-0.505385156012364	1.1486725551702	2.02300535041583	1.03230385700218	2.19207966929122	1.52519892876555	-0.505385156012364	1.28093567753726	1.0544617869399	0.959686835759577	-0.505385156012364	1.0851419942367	-0.505385156012364	-0.505385156012364	-0.505385156012364	-0.505385156012364	0.683286498845569	1.0411453326406	-0.505385156012364	0.898787248264462	-0.505385156012364	-0.505385156012364	2.35354964904031	0.885866417157822	-0.505385156012364	-0.505385156012364	1.73964850520288	-0.505385156012364	-0.505385156012364	1.46279578488638	-0.505385156012364	1.37029261695984	1.64524375967762	-0.505385156012364	1.09067207242635	0.918526102456009	-0.505385156012364	-0.505385156012364	-0.505385156012364	2.3654714065838	-0.505385156012364	1.95284693846204	-0.505385156012364	1.03789090138578	-0.505385156012364	0.689801672570858	2.0667645376713	1.77487569652918	-0.505385156012364	-0.505385156012364	-0.505385156012364	1.48803760370963	-0.505385156012364	-0.505385156012364	-0.505385156012364	2.75727903088343	-0.505385156012364	1.09560463750659	-0.505385156012364	1.82776888436703	1.49488189345016	0.88812133223	0.834179243329987	-0.505385156012364	2.89680424002631	-0.505385156012364	1.08798090317189	-0.505385156012364	0.782122394586877	-0.505385156012364	2.23890429715763	1.53503641897922	0.591893526739571	-0.505385156012364	0.817549789112003	-0.505385156012364	1.51965329455702	0.337657420786689	0.340780567413187	0.959488633390265	1.18590889854828	-0.505385156012364	0.29107427974265	0.212832898045754	0.182336261547037	0.324458891199362	-0.505385156012364	-0.505385156012364	3.15155094429267	1.95720276187052	2.44294521736883	2.99262206839619	1.87258371402755	2.26260197310431	0.886577664435546	3.37523932475042	-0.505385156012364	1.21344878399514	2.60368042435153	2.75028583619688	2.09462123756095	-0.505385156012364	1.01881031426819	1.70742214282163	1.13224199094233	-0.505385156012364	0.46818704837096	1.50334740561776	1.14338313520414	2.43635450936493	2.50103644502913	1.7523296287271	0.798756339850963	0.510156907461953	1.25535562996666	-0.505385156012364	1.5343979148454	1.81532981651833	1.6286594258096	0.558686321951078	1.33972768062225	1.27308705398538	1.85785466878614	1.11804720290646	0.344782008404114	0.342223454230477	-0.505385156012364	1.36699946898194	0.302202509413546	1.07028484319523	0.784493102737236	0.41420367558984	0.0557558933159548	0.689974127450287	0.233062485859838	1.73139507172609	1.57595548010831	0.70594633785087	-0.505385156012364	1.57391825850158	-0.505385156012364	-0.505385156012364	1.26551143558255	-0.505385156012364	-0.505385156012364	1.21736453441386	-0.505385156012364	-0.505385156012364	1.96659750265159	1.32027835460964	1.37593532593107	-0.505385156012364	-0.505385156012364	-0.505385156012364	-0.505385156012364	-0.505385156012364	-0.505385156012364	-0.505385156012364	1.65258870054623	3.03456732016882	-0.505385156012364	-0.505385156012364	2.37691017022226	-0.505385156012364	-0.505385156012364	-0.505385156012364	-0.505385156012364	0.741048286351803	-0.505385156012364	-0.505385156012364	-0.505385156012364	-0.505385156012364	-0.505385156012364	1.55406503575	1.30327709109009	-0.505385156012364	-0.505385156012364	1.25997410146319	-0.505385156012364	-0.505385156012364	-0.505385156012364	-0.505385156012364	-0.505385156012364	-0.505385156012364	1.30431655017979	-0.505385156012364	-0.505385156012364	-0.505385156012364	-0.505385156012364	-0.505385156012364	-0.505385156012364	-0.505385156012364	0.671392555544705	0.401871356464556	0.511513102744133	-0.505385156012364	-0.505385156012364	0.975594158681277	-0.505385156012364	-0.505385156012364	-0.505385156012364	-0.505385156012364	-0.505385156012364	-0.505385156012364	2.41638097402426	-0.505385156012364	0.85576379691781	1.81645801826664	1.00556634165171	0.967127281864756	1.55489533883692	0.837469962670257	0.816165796673141	0.631911897263078	-0.505385156012364	0.920519797534897	-0.505385156012364	1.15236251551477	1.46655571451551	2.2119235724057	0.816059461461346	-0.505385156012364	-0.505385156012364	0.871684548288699	2.05622796433066	1.05733639517538	1.0788718848488	1.31425679277499	2.01756622316586	1.13931300682429	2.13098285450182	1.15473167533188	2.06547636474576	0.937323643964302	0.293402944964891	0.161092237578172	2.08543883234022	2.51600677734278	1.27168625572539	-0.505385156012364	-0.505385156012364	-0.505385156012364	-0.505385156012364	-0.505385156012364	-0.505385156012364	-0.505385156012364	1.01622771635937	0.833304575600078	1.86475523241891	0.853730375795166	1.74995011522437	2.58305076715638	1.88861585959887	-0.505385156012364	0.995062563944978	0.956917162617075	-0.505385156012364	1.72629921699823	-0.505385156012364	1.34262617366117	2.97518359248048	1.76880177342881	0.884800981010074	2.49305317716333	0.725080450857192	1.01551197987128	2.55993999756446	2.0181529139306	-0.505385156012364	-0.505385156012364	-0.505385156012364	-0.505385156012364	0.79854951530561	1.79101967948788	1.3858430022774	-0.505385156012364	-0.505385156012364	-0.505385156012364	-0.505385156012364	0.425697845264069	-0.505385156012364	0.945624682304484	0.541600911761997	1.52314600642957	-0.505385156012364	1.46329619208738	1.79302653879439	2.72563912599388	1.45524061867469	2.21502243654713	1.98549789712374	-0.505385156012364	1.14534109034352	1.64326418537967	0.505012754514208	1.5016479429485	1.89937801596409	-0.505385156012364	1.68296646812565	1.16258009386419	2.83877378745437	2.18813527778231	1.57514382934672	1.28831578097355	0.477420337709238	0.78621378505658	0.783735502027953	0.819738425782762	0.522782433308684	0.122746380410084	0.133406857612076	0.214445161653934	-0.505385156012364	-0.505385156012364	0.471699661977244	0.48765764114721	-0.505385156012364	-0.505385156012364	-0.505385156012364	0.624572903996213	1.25925175745578	1.26859300658533	1.792317777538	1.76173337365377	0.694737001271015	0.30931501072902	-0.505385156012364	-0.505385156012364	-0.505385156012364	0.386180567926231	1.47526420870165	1.2163371164289	0.204376144146452	0.174968094121742	-0.505385156012364	1.0903945910974	-0.505385156012364	1.54717477292949	0.666985445038558	0.61869602316581	1.43683242312663	1.27489161220598	1.45420782672439	1.65937143952588	2.7237820666549	1.58691567070724	1.0475487179217	-0.505385156012364	0.450652008082586	0.855198316306325	1.50627447107388	1.35042885348799	1.04465276049224	1.15425726060231	0.793298598515191	1.52882512327944	0.797619654322507	-0.505385156012364	-0.505385156012364	-0.505385156012364	0.847500663593488	2.63277870410725	0.7309719087067	1.78069493493611	0.655020397966035	1.8282582121847	-0.505385156012364	-0.505385156012364	-0.505385156012364	0.855650661262693	0.179485416080468	0.451986217066232	-0.505385156012364	0.545086994621738	-0.505385156012364	1.52448434450387	1.55794618885089	2.24195197681367	-0.505385156012364	-0.505385156012364	1.51759066528248	0.664670966425049	0.945301053778064	2.54203765014071	-0.505385156012364	1.6830193144142	1.71203932259108	-0.505385156012364	2.61590609547391	-0.505385156012364	2.0615598657292	1.59642185149543	0.755042029705399	1.1148466809557	2.34719142456144	1.46655571451551	1.88757817389698	1.23408108315199	0.498116514418892	1.0415160805815	0.852265761187575	1.24368184466992	-0.505385156012364	0.470336858279831	1.01852289828413	0.779810936445714	-0.505385156012364	-0.505385156012364	1.06817924284112	1.28600661703183	1.66278088110114	2.4056297544501	1.24435820362306	-0.505385156012364	0.547468579404215	-0.505385156012364	1.88072966481094	0.720609194949509	1.55415725475977	0.345167151293804	-0.505385156012364	-0.505385156012364	0.82981786072244	-0.505385156012364	0.984301881634149	0.298254630817631	0.302009952978841	-0.505385156012364	0.592833159152421	0.243089103462497	0.157822080096916	1.49061424305445	1.35579371146358	0.551629826432009	-0.505385156012364	0.803740827924141	1.59932166089598	1.62175637375518	-0.505385156012364	-0.505385156012364	0.857293066178348	0.601806563908749	0.51380240077058	0.306774147167958	0.291299030365099	-0.505385156012364	0.339300467105708	1.21643046328234	-0.505385156012364	-0.505385156012364	0.849122447418608	1.05541873469039	1.4219202200671	-0.0147944223337521	-0.505385156012364	1.05174886505579	0.200677178365358	0.687364107666219	2.78059081366579	3.27593003751045	-0.505385156012364	-0.505385156012364	2.85942217661794	-0.505385156012364	-0.505385156012364	3.3836874757285	-0.505385156012364	-0.505385156012364	-0.505385156012364	2.05031733001477	-0.505385156012364	-0.505385156012364	-0.505385156012364	-0.505385156012364	-0.505385156012364	-0.505385156012364	-0.505385156012364	-0.505385156012364	-0.505385156012364	-0.505385156012364	-0.505385156012364	-0.505385156012364	-0.505385156012364	-0.505385156012364	-0.505385156012364	-0.505385156012364	-0.505385156012364	-0.505385156012364	-0.505385156012364	-0.505385156012364	2.75398332504734	2.53898691465782	-0.505385156012364	-0.505385156012364	-0.505385156012364	-0.505385156012364	3.88396842536247	3.57242531505312	3.68358975741093	-0.505385156012364	-0.505385156012364	-0.505385156012364	3.58909409286009	-0.505385156012364	-0.505385156012364	-0.505385156012364	-0.505385156012364	-0.505385156012364	-0.505385156012364	-0.505385156012364	-0.505385156012364	-0.505385156012364	-0.505385156012364	-0.505385156012364	-0.505385156012364	-0.505385156012364	-0.505385156012364	-0.505385156012364	-0.505385156012364	-0.505385156012364	-0.505385156012364	-0.505385156012364	-0.505385156012364	-0.505385156012364	-0.505385156012364	-0.505385156012364	-0.505385156012364	4.1920165139298	-0.505385156012364	-0.505385156012364	-0.505385156012364	2.60441056830131	-0.505385156012364	-0.505385156012364	-0.505385156012364	-0.505385156012364	-0.505385156012364	-0.505385156012364	-0.505385156012364	-0.505385156012364	-0.505385156012364	-0.505385156012364	-0.505385156012364	-0.505385156012364	3.08183598662843	3.43743146277493	2.95004892934155	2.63772042940755	-0.505385156012364	-0.505385156012364	-0.505385156012364	-0.505385156012364	-0.505385156012364	-0.505385156012364	-0.505385156012364	-0.505385156012364	-0.505385156012364	-0.505385156012364	-0.505385156012364	-0.505385156012364	-0.505385156012364	-0.505385156012364	-0.505385156012364	-0.505385156012364	-0.505385156012364	-0.505385156012364	-0.505385156012364	-0.505385156012364	-0.505385156012364	-0.505385156012364	-0.505385156012364	2.37419092909513	-0.505385156012364	2.65509643460026	-0.505385156012364	-0.505385156012364	-0.505385156012364	-0.505385156012364	-0.505385156012364	-0.505385156012364	2.09568418751292	-0.505385156012364	-0.505385156012364	-0.505385156012364	-0.505385156012364	-0.505385156012364	3.9018152351572	2.17604557205307	3.18223968049059	-0.505385156012364	-0.505385156012364	-0.505385156012364	-0.505385156012364	-0.505385156012364	-0.505385156012364	-0.505385156012364	-0.505385156012364	-0.505385156012364	-0.505385156012364	-0.505385156012364	-0.505385156012364	-0.505385156012364	-0.505385156012364	-0.505385156012364	2.25876994322614	-0.505385156012364	2.04579247611011	2.443158426983	2.1740150266042	-0.505385156012364	-0.505385156012364	-0.505385156012364	-0.505385156012364	-0.505385156012364	-0.505385156012364	-0.505385156012364	-0.505385156012364	2.38693470967339	-0.505385156012364	-0.505385156012364	-0.505385156012364	-0.505385156012364	-0.505385156012364	-0.505385156012364	-0.505385156012364	-0.505385156012364	-0.505385156012364	-0.505385156012364	-0.505385156012364	-0.505385156012364	-0.505385156012364	-0.505385156012364	-0.505385156012364	-0.505385156012364	2.16643304567942	-0.505385156012364	2.32513366597037	-0.505385156012364	2.43932645842074	-0.505385156012364	-0.505385156012364	-0.505385156012364	-0.505385156012364	-0.505385156012364	2.42538017667895	-0.505385156012364	-0.505385156012364	-0.505385156012364	-0.505385156012364	-0.505385156012364	1.89760928119045	-0.505385156012364	-0.505385156012364	-0.505385156012364	-0.505385156012364	-0.505385156012364	-0.505385156012364	2.25386179526998	-0.505385156012364	-0.505385156012364	2.02344756679867	-0.505385156012364	-0.505385156012364	2.30334384932279	2.19655522351635	-0.505385156012364	-0.505385156012364	-0.505385156012364	-0.505385156012364	1.32687773555966	-0.505385156012364	-0.505385156012364	-0.505385156012364	2.1852287083426	-0.505385156012364	2.09332347087313	-0.505385156012364	-0.505385156012364	-0.505385156012364	1.60349373764865	-0.505385156012364	-0.505385156012364	-0.505385156012364	2.28195620737603	2.03769502353547	1.86171630509077	1.91025279759881	-0.505385156012364	3.34533449343792	-0.505385156012364	-0.505385156012364	-0.505385156012364	-0.505385156012364	-0.505385156012364	2.03814329720018	-0.505385156012364	-0.505385156012364	1.43812884253747	-0.505385156012364	-0.505385156012364	2.46902299461237	-0.505385156012364	2.75233866897106	-0.505385156012364	-0.505385156012364	-0.505385156012364	-0.505385156012364	-0.505385156012364	-0.505385156012364	-0.505385156012364	-0.505385156012364	-0.505385156012364	-0.505385156012364	-0.505385156012364	2.31533504267669	-0.505385156012364	-0.505385156012364	-0.505385156012364	-0.505385156012364	-0.505385156012364	-0.505385156012364	-0.505385156012364	-0.505385156012364	-0.505385156012364	-0.505385156012364	-0.505385156012364	-0.505385156012364	-0.505385156012364	-0.505385156012364	-0.505385156012364	-0.505385156012364	-0.505385156012364	-0.505385156012364	-0.505385156012364	-0.505385156012364	-0.505385156012364	-0.505385156012364	-0.505385156012364	2.87605457754291	-0.505385156012364	2.02433254422407	2.21639073044198	-0.505385156012364	1.86020020604496	-0.505385156012364	-0.505385156012364	-0.505385156012364	-0.505385156012364	2.07601024457009	-0.505385156012364	1.90312192534887	1.40028063595412	-0.505385156012364	-0.505385156012364	2.16844989913538	-0.505385156012364	-0.505385156012364	-0.505385156012364	-0.505385156012364	2.51024441262527	2.29541808457503	-0.505385156012364	1.73729928307926	-0.505385156012364	-0.505385156012364	-0.505385156012364	-0.505385156012364	-0.505385156012364	-0.505385156012364	-0.505385156012364	1.86323464536096	-0.505385156012364	-0.505385156012364	-0.505385156012364	-0.505385156012364	-0.505385156012364	-0.505385156012364	-0.505385156012364	-0.505385156012364	-0.505385156012364	-0.505385156012364	-0.505385156012364	-0.505385156012364	-0.505385156012364	-0.505385156012364	-0.505385156012364	-0.505385156012364	-0.505385156012364	-0.505385156012364	-0.505385156012364	-0.505385156012364	-0.505385156012364	1.67811692180768	2.0690686363027	-0.505385156012364	-0.505385156012364	1.62922134165584	-0.505385156012364	-0.505385156012364	-0.505385156012364	-0.505385156012364	-0.505385156012364	-0.505385156012364	-0.505385156012364	-0.505385156012364	3.16920379516677	-0.505385156012364	-0.505385156012364	-0.505385156012364	-0.505385156012364	-0.505385156012364	-0.505385156012364	2.51634659307818	-0.505385156012364	-0.505385156012364	-0.505385156012364	-0.505385156012364	3.88303507766357	3.68521841453216	-0.505385156012364	-0.505385156012364	-0.505385156012364	2.70713356344227	-0.505385156012364	2.43296702736996	-0.505385156012364	2.81810440003245	2.18574108747407	-0.505385156012364	-0.505385156012364	-0.505385156012364	2.48084620406358	2.37479466279371	-0.505385156012364	-0.505385156012364	-0.505385156012364	-0.505385156012364	2.46347993863604	-0.505385156012364	1.87892817446719	2.58161595140154	-0.505385156012364	-0.505385156012364	-0.505385156012364	2.46967680209345	-0.505385156012364	1.68254380168898	-0.505385156012364	-0.505385156012364	-0.505385156012364	-0.505385156012364	-0.505385156012364	-0.505385156012364	-0.505385156012364	-0.505385156012364	1.41508140190171	1.40988420097375	-0.505385156012364	-0.505385156012364	-0.505385156012364	-0.505385156012364	-0.505385156012364	-0.505385156012364	-0.505385156012364	-0.505385156012364	-0.505385156012364	-0.505385156012364	1.76517510384285	1.83476413355313	-0.505385156012364	-0.505385156012364	-0.505385156012364	1.40847215159728	-0.505385156012364	-0.505385156012364	1.19415504414197	0.897580251627825	-0.505385156012364	2.50249158603693	-0.505385156012364	-0.505385156012364	-0.505385156012364	-0.505385156012364	-0.505385156012364	-0.505385156012364	-0.505385156012364	-0.505385156012364	-0.505385156012364	-0.505385156012364	-0.505385156012364	2.4399642674796	-0.505385156012364	-0.505385156012364	-0.505385156012364	1.18315944395065	-0.505385156012364	2.05805310397059	2.04714795234172	2.33735275414752	2.22166882720804	-0.505385156012364	-0.505385156012364	-0.505385156012364	-0.505385156012364	-0.505385156012364	3.44475536301416	-0.505385156012364	-0.505385156012364	-0.505385156012364	-0.505385156012364	-0.505385156012364	-0.505385156012364	-0.505385156012364	2.59749155433068	1.84292437869064	-0.505385156012364	-0.505385156012364	1.4748838073448	-0.505385156012364	-0.505385156012364	-0.505385156012364	-0.505385156012364	-0.505385156012364	-0.505385156012364	-0.505385156012364	3.12317654706168	2.00589915743319	-0.505385156012364	-0.505385156012364	-0.505385156012364	-0.505385156012364	-0.505385156012364	-0.505385156012364	-0.505385156012364	-0.505385156012364	1.92104135902813	2.64637815946972	2.4991362030078	-0.505385156012364	-0.505385156012364	-0.505385156012364	-0.505385156012364	-0.505385156012364	-0.505385156012364	1.28032926270272	-0.505385156012364	-0.505385156012364	0.812983524943671	-0.505385156012364	1.23762002507643	-0.505385156012364	-0.505385156012364	-0.505385156012364	1.24223441141454	1.06098368900035	-0.505385156012364	-0.505385156012364	-0.505385156012364	-0.505385156012364	1.64402507421593	-0.505385156012364	-0.505385156012364	-0.505385156012364	-0.505385156012364	-0.505385156012364	-0.505385156012364	-0.505385156012364	2.49545599307949	2.2516871292631	-0.505385156012364	1.38504159505302	-0.505385156012364	-0.505385156012364	-0.505385156012364	-0.505385156012364	2.370274186295	-0.505385156012364	1.61760155643253	-0.505385156012364	-0.505385156012364	-0.505385156012364	-0.505385156012364	-0.505385156012364	-0.505385156012364	-0.505385156012364	-0.505385156012364	-0.505385156012364	1.54854870825047	-0.505385156012364	-0.505385156012364	-0.505385156012364	-0.505385156012364	3.01783148351533	-0.505385156012364	-0.505385156012364	3.82181283045204	-0.505385156012364	-0.505385156012364	-0.505385156012364	4.80679254872291	-0.505385156012364	-0.505385156012364	2.52043181170675	-0.505385156012364	-0.505385156012364	-0.505385156012364	-0.505385156012364	2.85318408221891	2.23016510860462	2.1740150266042	2.51974998768479	-0.505385156012364	-0.505385156012364	-0.505385156012364	-0.505385156012364	2.90487373509832	-0.505385156012364	-0.505385156012364	-0.505385156012364	-0.505385156012364	-0.505385156012364	-0.505385156012364	-0.505385156012364	-0.505385156012364	-0.505385156012364	2.2549506790957	2.82852847105045	3.82899014209189	2.97518359248048	2.90950738031376	1.89878810306126	2.47820877703877	-0.505385156012364	-0.505385156012364	-0.505385156012364	-0.505385156012364	-0.505385156012364	-0.505385156012364	-0.505385156012364	-0.505385156012364	-0.505385156012364	-0.505385156012364	2.39489319399485	3.11231608438976	-0.505385156012364	-0.505385156012364	-0.505385156012364	-0.505385156012364	2.88924134662275	-0.505385156012364	-0.505385156012364	1.97417370329438	-0.505385156012364	-0.505385156012364	-0.505385156012364	-0.505385156012364	-0.505385156012364	-0.505385156012364	-0.505385156012364	-0.505385156012364	-0.505385156012364	-0.505385156012364	-0.505385156012364	2.19345487282566	-0.505385156012364	2.0177128658724	-0.505385156012364	2.6007641533216	-0.505385156012364	2.03500927497507	-0.505385156012364	-0.505385156012364	-0.505385156012364	-0.505385156012364	2.22325705141395	1.51189291299883	-0.505385156012364	1.54662577267252	-0.505385156012364	-0.505385156012364	-0.505385156012364	-0.505385156012364	-0.505385156012364	-0.505385156012364	-0.505385156012364	-0.505385156012364	2.77807265170643	-0.505385156012364	-0.505385156012364	-0.505385156012364	-0.505385156012364	-0.505385156012364	-0.505385156012364	-0.505385156012364	-0.505385156012364	-0.505385156012364	-0.505385156012364	-0.505385156012364	-0.505385156012364	-0.505385156012364	-0.505385156012364	-0.505385156012364	-0.505385156012364	2.23497228856956	-0.505385156012364	2.81983589303906	1.46680694185671	2.534839073043	-0.505385156012364	-0.505385156012364	-0.505385156012364	-0.505385156012364	-0.505385156012364	-0.505385156012364	-0.505385156012364	-0.505385156012364	2.04850512406223	-0.505385156012364	-0.505385156012364	-0.505385156012364	-0.505385156012364	-0.505385156012364	-0.505385156012364	-0.505385156012364	-0.505385156012364	-0.505385156012364	-0.505385156012364	1.56800174785995	-0.505385156012364	-0.505385156012364	-0.505385156012364	-0.505385156012364	-0.505385156012364	-0.505385156012364	1.52065302169918	-0.505385156012364	1.84702910010988	-0.505385156012364	-0.505385156012364	3.30676329841729	2.88604607039038	-0.505385156012364	2.31705822412091	-0.505385156012364	2.08299619299709	-0.505385156012364	-0.505385156012364	-0.505385156012364	-0.505385156012364	2.02388996469264	-0.505385156012364	-0.505385156012364	-0.505385156012364	-0.505385156012364	-0.505385156012364	1.9478907567628	-0.505385156012364	-0.505385156012364	-0.505385156012364	2.47820877703877	-0.505385156012364	-0.505385156012364	-0.505385156012364	2.43868898957062	-0.505385156012364	-0.505385156012364	2.1740150266042	-0.505385156012364	1.97671116023527	1.48534005914214	-0.505385156012364	-0.505385156012364	-0.505385156012364	2.06033884114414	1.92184496015006	-0.505385156012364	-0.505385156012364	-0.505385156012364	-0.505385156012364	-0.505385156012364	-0.505385156012364	-0.505385156012364	-0.505385156012364	-0.505385156012364	-0.505385156012364	2.39735276916967	2.02876835748685	-0.505385156012364	2.8272208378942	-0.505385156012364	1.80814697290322	-0.505385156012364	-0.505385156012364	-0.505385156012364	-0.505385156012364	-0.505385156012364	-0.505385156012364	-0.505385156012364	-0.505385156012364	-0.505385156012364	-0.505385156012364	-0.505385156012364	-0.505385156012364	-0.505385156012364	-0.505385156012364	-0.505385156012364	2.37238158252996	-0.505385156012364	-0.505385156012364	-0.505385156012364	-0.505385156012364	-0.505385156012364	-0.505385156012364	-0.505385156012364	-0.505385156012364	-0.505385156012364	-0.505385156012364	-0.505385156012364	-0.505385156012364	-0.505385156012364	1.9396818874021	-0.505385156012364	-0.505385156012364	-0.505385156012364	2.73276714648152	-0.505385156012364	-0.505385156012364	2.70792678793365	-0.505385156012364	-0.505385156012364	2.45021574006199	-0.505385156012364	-0.505385156012364	-0.505385156012364	2.04353710705604	-0.505385156012364	-0.505385156012364	-0.505385156012364	-0.505385156012364	-0.505385156012364	-0.505385156012364	-0.505385156012364	-0.505385156012364	-0.505385156012364	-0.505385156012364	-0.505385156012364	-0.505385156012364	-0.505385156012364	-0.505385156012364	-0.505385156012364	2.22061124322279	2.55993999756446	3.37361812833815	2.41533895892162	-0.505385156012364	1.94665534125136	-0.505385156012364	1.97417370329438	2.26920107946798	-0.505385156012364	-0.505385156012364	-0.505385156012364	-0.505385156012364	-0.505385156012364	-0.505385156012364	2.51498790016997	-0.505385156012364	-0.505385156012364	-0.505385156012364	-0.505385156012364	-0.505385156012364	-0.505385156012364	-0.505385156012364	-0.505385156012364	-0.505385156012364	-0.505385156012364	-0.505385156012364	-0.505385156012364	-0.505385156012364	-0.505385156012364	-0.505385156012364	-0.505385156012364	-0.505385156012364	-0.505385156012364	2.00198997619502	-0.505385156012364	-0.505385156012364	-0.505385156012364	-0.505385156012364	2.1370996271903	-0.505385156012364	-0.505385156012364	-0.505385156012364	-0.505385156012364	3.00229967121773	-0.505385156012364	-0.505385156012364	-0.505385156012364	-0.505385156012364	-0.505385156012364	2.2484328590808	-0.505385156012364	1.97501884945619	-0.505385156012364	-0.505385156012364	-0.505385156012364	-0.505385156012364	-0.505385156012364	-0.505385156012364	-0.505385156012364	-0.505385156012364	-0.505385156012364	-0.505385156012364	-0.505385156012364	-0.505385156012364	-0.505385156012364	1.59622884927337	-0.505385156012364	-0.505385156012364	-0.505385156012364	-0.505385156012364	-0.505385156012364	1.005989746011	-0.505385156012364	-0.505385156012364	-0.505385156012364	-0.505385156012364	-0.505385156012364	-0.505385156012364	2.36877121015376	-0.505385156012364	-0.505385156012364	-0.505385156012364	-0.505385156012364	-0.505385156012364	-0.505385156012364	-0.505385156012364	-0.505385156012364	-0.505385156012364	2.38084907035179	2.14993128410166	-0.505385156012364	-0.505385156012364	-0.505385156012364	-0.505385156012364	1.25310507105939	-0.505385156012364	-0.505385156012364	-0.505385156012364	-0.505385156012364	-0.505385156012364	-0.505385156012364	-0.505385156012364	-0.505385156012364	-0.505385156012364	-0.505385156012364	1.20733419598517	-0.505385156012364	-0.505385156012364	-0.505385156012364	-0.505385156012364	1.21456560399467	-0.505385156012364	-0.505385156012364	-0.505385156012364	-0.505385156012364	-0.505385156012364	-0.505385156012364	2.25331774137958	2.29147547004589	-0.505385156012364	-0.505385156012364	1.57873555206143	-0.505385156012364	-0.505385156012364	-0.505385156012364	-0.505385156012364	-0.505385156012364	1.85604244479522	-0.505385156012364	-0.505385156012364	-0.505385156012364	-0.505385156012364	2.321665898121	-0.505385156012364	-0.505385156012364	-0.505385156012364	-0.505385156012364	3.37711227905532	-0.505385156012364	1.90985535497497	-0.505385156012364	1.97248542491037	-0.505385156012364	2.22166882720804	-0.505385156012364	-0.505385156012364	-0.505385156012364	-0.505385156012364	1.63493425611812	-0.505385156012364	-0.505385156012364	-0.505385156012364	-0.505385156012364	-0.505385156012364	2.58197449860658	-0.505385156012364	-0.505385156012364	-0.505385156012364	-0.505385156012364	-0.505385156012364	-0.505385156012364	2.75398332504734	-0.505385156012364	-0.505385156012364	1.795985103205	-0.505385156012364	-0.505385156012364	-0.505385156012364	-0.505385156012364	-0.505385156012364	1.60291047401234	-0.505385156012364	1.75590964322515	-0.505385156012364	-0.505385156012364	-0.505385156012364	-0.505385156012364	1.6646456899478	1.76173337365377	1.08325539320586	-0.505385156012364	-0.505385156012364	-0.505385156012364	0.963928733351139	-0.505385156012364	1.38940108199565	-0.505385156012364	-0.505385156012364	-0.505385156012364	0.622046467446106	1.08404089479641	-0.505385156012364	-0.505385156012364	-0.505385156012364	1.99982435603018	-0.505385156012364	1.18495147151427	-0.505385156012364	2.41867662619819	-0.505385156012364	-0.505385156012364	-0.505385156012364	1.15970900133515	-0.505385156012364	-0.505385156012364	-0.505385156012364	-0.505385156012364	0.68490836136319	0.979934478397904	-0.505385156012364	-0.505385156012364	1.49838870269997	-0.505385156012364	-0.505385156012364	-0.505385156012364	0.676339241311896	0.96565945005043	-0.505385156012364	-0.505385156012364	1.07606754800362	1.17603211992261	0.882085994003985	1.00092548268439	-0.505385156012364	-0.505385156012364	-0.505385156012364	-0.505385156012364	-0.505385156012364	-0.505385156012364	-0.505385156012364	-0.505385156012364	0.921268954543859	-0.505385156012364	0.697613722678927	-0.505385156012364	-0.505385156012364	0.703763612097869	-0.505385156012364	-0.505385156012364	0.70810761918109	-0.505385156012364	0.603722832671491	-0.505385156012364	1.12018843161721	1.35321728675768	0.463357406652354	-0.505385156012364	-0.505385156012364	-0.505385156012364	-0.505385156012364	-0.505385156012364	-0.505385156012364	-0.505385156012364	1.60641549484356	-0.505385156012364	-0.505385156012364	-0.505385156012364	-0.505385156012364	-0.505385156012364	-0.505385156012364	-0.505385156012364	-0.505385156012364	-0.505385156012364	-0.505385156012364	-0.505385156012364	-0.505385156012364	-0.505385156012364	2.57767881084055	2.20851935120904	-0.505385156012364	2.5001418419546	2.28642608216455	-0.505385156012364	-0.505385156012364	2.84609146542107	3.27796429456645	-0.505385156012364	-0.505385156012364	-0.505385156012364	-0.505385156012364	-0.505385156012364	-0.505385156012364	-0.505385156012364	-0.505385156012364	2.43614250995067	-0.505385156012364	-0.505385156012364	-0.505385156012364	-0.505385156012364	1.21029296053438	-0.505385156012364	-0.505385156012364	-0.505385156012364	1.70596006692072	3.48337130594478	2.27362163115326	-0.505385156012364	-0.505385156012364	-0.505385156012364	-0.505385156012364	-0.505385156012364	-0.505385156012364	2.82765656816284	-0.505385156012364	-0.505385156012364	-0.505385156012364	-0.505385156012364	-0.505385156012364	-0.505385156012364	-0.505385156012364	2.14053978116096	3.13302626079834	-0.505385156012364	-0.505385156012364	-0.505385156012364	-0.505385156012364	-0.505385156012364	-0.505385156012364	-0.505385156012364	-0.505385156012364	-0.505385156012364	-0.505385156012364	1.73028502878851	-0.505385156012364	1.84702910010988	1.79208163487469	2.85362866477935	-0.505385156012364	-0.505385156012364	-0.505385156012364	1.78011148469426	-0.505385156012364	-0.505385156012364	-0.505385156012364	-0.505385156012364	-0.505385156012364	-0.505385156012364	-0.505385156012364	-0.505385156012364	-0.505385156012364	-0.505385156012364	-0.505385156012364	-0.505385156012364	-0.505385156012364	2.14399060379305	-0.505385156012364	-0.505385156012364	-0.505385156012364	-0.505385156012364	-0.505385156012364	-0.505385156012364	-0.505385156012364	-0.505385156012364	-0.505385156012364	2.4109724441248	-0.505385156012364	-0.505385156012364	2.08066258711221	-0.505385156012364	-0.505385156012364	-0.505385156012364	-0.505385156012364	1.89996826393802	-0.505385156012364	-0.505385156012364	-0.505385156012364	-0.505385156012364	-0.505385156012364	-0.505385156012364	-0.505385156012364	-0.505385156012364	-0.505385156012364	-0.505385156012364	-0.505385156012364	-0.505385156012364	2.85540852391378	-0.505385156012364	-0.505385156012364	-0.505385156012364	-0.505385156012364	-0.505385156012364	-0.505385156012364	2.56913219284903	-0.505385156012364	-0.505385156012364	-0.505385156012364	-0.505385156012364	-0.505385156012364	-0.505385156012364	-0.505385156012364	-0.505385156012364	1.7436887968752	-0.505385156012364	-0.505385156012364	-0.505385156012364	-0.505385156012364	-0.505385156012364	-0.505385156012364	-0.505385156012364	-0.505385156012364	2.42349098544206	-0.505385156012364	-0.505385156012364	-0.505385156012364	-0.505385156012364	-0.505385156012364	-0.505385156012364	-0.505385156012364	-0.505385156012364	-0.505385156012364	1.81030849223598	2.15690229990008	2.23657919913052	-0.505385156012364	-0.505385156012364	2.16190836065709	-0.505385156012364	-0.505385156012364	1.85415811153152	-0.505385156012364	2.16140674504507	-0.505385156012364	-0.505385156012364	-0.505385156012364	-0.505385156012364	-0.505385156012364	-0.505385156012364	2.36637043514439	-0.505385156012364	-0.505385156012364	-0.505385156012364	-0.505385156012364	-0.505385156012364	-0.505385156012364	-0.505385156012364	1.67843245597815	-0.505385156012364	-0.505385156012364	-0.505385156012364	-0.505385156012364	-0.505385156012364	2.03948923321067	-0.505385156012364	-0.505385156012364	-0.505385156012364	-0.505385156012364	-0.505385156012364	-0.505385156012364	1.8182738375973	-0.505385156012364	3.61783243737332	-0.505385156012364	-0.505385156012364	-0.505385156012364	2.20174146804166	-0.505385156012364	2.88604607039038	-0.505385156012364	-0.505385156012364	1.57901970017948	-0.505385156012364	-0.505385156012364	-0.505385156012364	-0.505385156012364	-0.505385156012364	-0.505385156012364	-0.505385156012364	-0.505385156012364	-0.505385156012364	-0.505385156012364	-0.505385156012364	2.04443869177413	-0.505385156012364	1.9234540162258	2.34733889892271	2.06538441058764	-0.505385156012364	-0.505385156012364	-0.505385156012364	-0.505385156012364	-0.505385156012364	-0.505385156012364	-0.505385156012364	-0.505385156012364	-0.505385156012364	-0.505385156012364	2.57767881084055	-0.505385156012364	-0.505385156012364	-0.505385156012364	-0.505385156012364	-0.505385156012364	-0.505385156012364	-0.505385156012364	-0.505385156012364	-0.505385156012364	-0.505385156012364	-0.505385156012364	-0.505385156012364	-0.505385156012364	-0.505385156012364	-0.505385156012364	-0.505385156012364	2.24951658753855	2.00155650169623	-0.505385156012364	-0.505385156012364	-0.505385156012364	-0.505385156012364	-0.505385156012364	-0.505385156012364	-0.505385156012364	-0.505385156012364	-0.505385156012364	-0.505385156012364	-0.505385156012364	-0.505385156012364	-0.505385156012364	-0.505385156012364	-0.505385156012364	-0.505385156012364	1.68858428696206	-0.505385156012364	-0.505385156012364	-0.505385156012364	-0.505385156012364	-0.505385156012364	-0.505385156012364	1.80240545160144	-0.505385156012364	-0.505385156012364	-0.505385156012364	2.38419228919945	1.7878405377576	-0.505385156012364	-0.505385156012364	-0.505385156012364	-0.505385156012364	-0.505385156012364	-0.505385156012364	-0.505385156012364	-0.505385156012364	-0.505385156012364	-0.505385156012364	-0.505385156012364	1.52922892411042	-0.505385156012364	-0.505385156012364	-0.505385156012364	-0.505385156012364	-0.505385156012364	-0.505385156012364	-0.505385156012364	-0.505385156012364	-0.505385156012364	-0.505385156012364	1.67654079534519	-0.505385156012364	-0.505385156012364	2.0667645376713	-0.505385156012364	2.06125448123285	-0.505385156012364	-0.505385156012364	-0.505385156012364	-0.505385156012364	-0.505385156012364	-0.505385156012364	-0.505385156012364	-0.505385156012364	-0.505385156012364	-0.505385156012364	-0.505385156012364	-0.505385156012364	-0.505385156012364	-0.505385156012364	-0.505385156012364	-0.505385156012364	-0.505385156012364	-0.505385156012364	-0.505385156012364	-0.505385156012364	-0.505385156012364	-0.505385156012364	-0.505385156012364	1.30932414346066	-0.505385156012364	-0.505385156012364	-0.505385156012364	-0.505385156012364	-0.505385156012364	-0.505385156012364	1.18065747917437	2.05698806713395	-0.505385156012364	0.767202290100772	-0.505385156012364	-0.505385156012364	1.16616209720944	-0.505385156012364	-0.505385156012364	-0.505385156012364	-0.505385156012364	-0.505385156012364	-0.505385156012364	-0.505385156012364	-0.505385156012364	-0.505385156012364	1.38161542287339	1.33008973383311	-0.505385156012364	1.48341819140717	-0.505385156012364	-0.505385156012364	-0.505385156012364	1.18083592573922	-0.505385156012364	-0.505385156012364	-0.505385156012364	-0.505385156012364	-0.505385156012364	1.53327677350251	-0.505385156012364	-0.505385156012364	-0.505385156012364	-0.505385156012364	-0.505385156012364	-0.505385156012364	1.25232373069591	-0.505385156012364	-0.505385156012364	-0.505385156012364	2.36457306500616	2.4605556992489	2.50619327421319	2.85496332960893	3.44154646417079	2.97225885526566	-0.505385156012364	2.56842265112069	1.98649451634819	-0.505385156012364	-0.505385156012364	2.37419092909513	-0.505385156012364	-0.505385156012364	1.86323464536096	-0.505385156012364	-0.505385156012364	2.40879519105905	-0.505385156012364	-0.505385156012364	-0.505385156012364	-0.505385156012364	-0.505385156012364	-0.505385156012364	-0.505385156012364	-0.505385156012364	-0.505385156012364	1.78151233723879	-0.505385156012364	2.06584425893276	-0.505385156012364	-0.505385156012364	1.69402101897616	-0.505385156012364	-0.505385156012364	-0.505385156012364	-0.505385156012364	1.08482722787469	-0.505385156012364	-0.505385156012364	-0.505385156012364	-0.505385156012364	-0.505385156012364	-0.505385156012364	-0.505385156012364	-0.505385156012364	-0.505385156012364	-0.505385156012364	-0.505385156012364	-0.505385156012364	1.57504949729968	3.14073709604181	1.87392625138714	-0.505385156012364	2.03859175661383	1.59420472171031	2.49212003686701	-0.505385156012364	-0.505385156012364	-0.505385156012364	2.59205642459708	-0.505385156012364	-0.505385156012364	-0.505385156012364	-0.505385156012364	-0.505385156012364	2.0141989466437	-0.505385156012364	-0.505385156012364	-0.505385156012364	-0.505385156012364	-0.505385156012364	-0.505385156012364	-0.505385156012364	-0.505385156012364	-0.505385156012364	-0.505385156012364	-0.505385156012364	-0.505385156012364	1.16738901887107	-0.505385156012364	-0.505385156012364	-0.505385156012364	2.16241020124145	2.56276103578219	-0.505385156012364	2.32455498698272	-0.505385156012364	-0.505385156012364	-0.505385156012364	-0.505385156012364	-0.505385156012364	-0.505385156012364	-0.505385156012364	-0.505385156012364	-0.505385156012364	-0.505385156012364	2.84432437472084	-0.505385156012364	1.57448370586768	-0.505385156012364	-0.505385156012364	-0.505385156012364	-0.505385156012364	-0.505385156012364	-0.505385156012364	-0.505385156012364	-0.505385156012364	-0.505385156012364	-0.505385156012364	-0.505385156012364	-0.505385156012364	-0.505385156012364	-0.505385156012364	1.20604320205124	0.947245120035917	2.11259243141084	2.22272739665202	2.93623735501007	-0.505385156012364	2.66656033021575	1.67465283390963	2.82041357562766	2.02477530551944	-0.505385156012364	-0.505385156012364	-0.505385156012364	-0.505385156012364	2.18574108747407	-0.505385156012364	-0.505385156012364	-0.505385156012364	-0.505385156012364	-0.505385156012364	1.69434177685596	1.63614136258819	1.6933798207879	1.39055198965303	-0.505385156012364	-0.505385156012364	1.13829884666668	-0.505385156012364	0.608543657703681	0.914308987540125	2.1724945244236	-0.505385156012364	-0.505385156012364	1.8241064204504	-0.505385156012364	1.38940108199565	2.01332225818502	-0.505385156012364	-0.505385156012364	1.6737102366485	-0.505385156012364	1.66060983602178	-0.505385156012364	-0.505385156012364	-0.505385156012364	-0.505385156012364	-0.505385156012364	-0.505385156012364	-0.505385156012364	1.51612969632792	-0.505385156012364	2.27417539655648	-0.505385156012364	1.84852582274465	-0.505385156012364	-0.505385156012364	-0.505385156012364	-0.505385156012364	2.90626210264672	-0.505385156012364	1.30306935544491	-0.505385156012364	-0.505385156012364	-0.505385156012364	-0.505385156012364	-0.505385156012364	-0.505385156012364	-0.505385156012364	2.76141070192838	-0.505385156012364	2.37298438923759	2.04083684449361	-0.505385156012364	-0.505385156012364	-0.505385156012364	-0.505385156012364	-0.505385156012364	-0.505385156012364	-0.505385156012364	2.08720924639243	-0.505385156012364	-0.505385156012364	1.79101967948788	-0.505385156012364	2.11957383055589	1.46831579500679	-0.505385156012364	1.48765174394447	-0.505385156012364	-0.505385156012364	3.24517507726735	-0.505385156012364	-0.505385156012364	1.79990378201804	-0.505385156012364	2.09049728960619	2.43614250995067	-0.505385156012364	1.77209445684782	-0.505385156012364	-0.505385156012364	-0.505385156012364	-0.505385156012364	-0.505385156012364	-0.505385156012364	-0.505385156012364	-0.505385156012364	-0.505385156012364	1.44374160834161	-0.505385156012364	-0.505385156012364	-0.505385156012364	-0.505385156012364	1.98180430559376	1.74470145692673	-0.505385156012364	-0.505385156012364	-0.505385156012364	-0.505385156012364	-0.505385156012364	-0.505385156012364	-0.505385156012364	-0.505385156012364	-0.505385156012364	-0.505385156012364	-0.505385156012364	-0.505385156012364	-0.505385156012364	-0.505385156012364	-0.505385156012364	-0.505385156012364	-0.505385156012364	-0.505385156012364	-0.505385156012364	-0.505385156012364	-0.505385156012364	-0.505385156012364	1.85115036842531	-0.505385156012364	2.10804221654448	2.01859314199366	-0.505385156012364	-0.505385156012364	-0.505385156012364	-0.505385156012364	-0.505385156012364	1.38802201743714	-0.505385156012364	-0.505385156012364	-0.505385156012364	-0.505385156012364	-0.505385156012364	2.21902671153769	-0.505385156012364	-0.505385156012364	-0.505385156012364	-0.505385156012364	1.43910241140415	-0.505385156012364	1.33288343721209	-0.505385156012364	1.95077903327292	-0.505385156012364	-0.505385156012364	-0.505385156012364	1.58472092958982	-0.505385156012364	-0.505385156012364	-0.505385156012364	-0.505385156012364	-0.505385156012364	-0.505385156012364	-0.505385156012364	-0.505385156012364	-0.505385156012364	-0.505385156012364	-0.505385156012364	-0.505385156012364	-0.505385156012364	-0.505385156012364	-0.505385156012364	-0.505385156012364	1.75864596940947	-0.505385156012364	-0.505385156012364	1.30514905575358	2.15640292455795	1.90193818125663	-0.505385156012364	-0.505385156012364	1.57504949729968	2.47000383914181	1.59160868226763	-0.505385156012364	-0.505385156012364	-0.505385156012364	-0.505385156012364	-0.505385156012364	2.53622012047825	3.10584156927697	2.70832358735007	1.71018983098066	-0.505385156012364	-0.505385156012364	-0.505385156012364	-0.505385156012364	1.46054743037496	-0.505385156012364	1.57674893943978	-0.505385156012364	1.6519744628026	1.60700093668826	-0.505385156012364	-0.505385156012364	-0.505385156012364	-0.505385156012364	-0.505385156012364	1.87546272342366	1.84143583353694	-0.505385156012364	-0.505385156012364	-0.505385156012364	1.90628517559223	-0.505385156012364	-0.505385156012364	-0.505385156012364	-0.505385156012364	-0.505385156012364	-0.505385156012364	-0.505385156012364	1.51878775164514	2.50148399453625	-0.505385156012364	2.63897144977974	1.01308382511689	-0.505385156012364	-0.505385156012364	-0.505385156012364	-0.505385156012364	-0.505385156012364	-0.505385156012364	-0.505385156012364	-0.505385156012364	-0.505385156012364	-0.505385156012364	-0.505385156012364	-0.505385156012364	-0.505385156012364	-0.505385156012364	-0.505385156012364	-0.505385156012364	-0.505385156012364	-0.505385156012364	-0.505385156012364	-0.505385156012364	-0.505385156012364	-0.505385156012364	-0.505385156012364	1.29727379623376	-0.505385156012364	1.25623798652055	-0.505385156012364	0.884800981010074	0.446510441088726	1.05642740303114	-0.505385156012364	-0.505385156012364	-0.505385156012364	1.87392625138714	1.68412975358733	-0.505385156012364	1.68412975358733	2.39889260226478	-0.505385156012364	1.11714311902392	-0.505385156012364	-0.505385156012364	1.56856360321706	1.4678125601002	-0.505385156012364	-0.505385156012364	-0.505385156012364	-0.505385156012364	-0.505385156012364	-0.505385156012364	-0.505385156012364	-0.505385156012364	2.97323304755739	1.19761155767064	1.37979369955237	-0.505385156012364	-0.505385156012364	1.57504949729968	-0.505385156012364	1.08782290151626	-0.505385156012364	1.7253052848676	1.16826658009813	-0.505385156012364	-0.505385156012364	-0.505385156012364	-0.505385156012364	-0.505385156012364	-0.505385156012364	1.52680879269079	1.20733419598517	-0.505385156012364	-0.505385156012364	-0.505385156012364	-0.505385156012364	-0.505385156012364	1.52305685371074	-0.505385156012364	-0.505385156012364	-0.505385156012364	1.2669016712592	-0.505385156012364	0.982524340532967	-0.505385156012364	-0.505385156012364	-0.505385156012364	-0.505385156012364	-0.505385156012364	-0.505385156012364	-0.505385156012364	1.21923596998331	1.4371563490075	-0.505385156012364	-0.505385156012364	-0.505385156012364	-0.505385156012364	-0.505385156012364	-0.505385156012364	2.45118133176282	-0.505385156012364	-0.505385156012364	-0.505385156012364	-0.505385156012364	-0.505385156012364	-0.505385156012364	-0.505385156012364	-0.505385156012364	-0.505385156012364	-0.505385156012364	-0.505385156012364	-0.505385156012364	-0.505385156012364	-0.505385156012364	-0.505385156012364	-0.505385156012364	-0.505385156012364	-0.505385156012364	-0.505385156012364	-0.505385156012364	-0.505385156012364	-0.505385156012364	1.28661723632576	1.48610995984249	-0.505385156012364	-0.505385156012364	-0.505385156012364	-0.505385156012364	-0.505385156012364	-0.505385156012364	1.3337449093033	-0.505385156012364	-0.505385156012364	-0.505385156012364	1.31499394727441	-0.505385156012364	-0.505385156012364	1.5097819143444	-0.505385156012364	-0.505385156012364	-0.505385156012364	-0.505385156012364	1.2734877231386	-0.505385156012364	-0.505385156012364	-0.505385156012364	-0.505385156012364	1.51268580553971	1.29090429334769	-0.505385156012364	-0.505385156012364	-0.505385156012364	-0.505385156012364	-0.505385156012364	-0.505385156012364	-0.505385156012364	-0.505385156012364	-0.505385156012364	1.54443304288744	-0.505385156012364	-0.505385156012364	-0.505385156012364	-0.505385156012364	2.0621708916668	-0.505385156012364	1.47945933464187	2.83406426233753	1.04859648707373	-0.505385156012364	0.852040730308069	-0.505385156012364	1.33503877362026	-0.505385156012364	-0.505385156012364	1.20218280787791	-0.505385156012364	-0.505385156012364	-0.505385156012364	-0.505385156012364	1.25251899514213	1.11060030890242	-0.505385156012364	-0.505385156012364	-0.505385156012364	-0.505385156012364	-0.505385156012364	-0.505385156012364	-0.505385156012364	-0.505385156012364	-0.505385156012364	-0.505385156012364	1.49332767960102	1.9615766028907	-0.505385156012364	-0.505385156012364	1.68096044525358	1.39308940271889	1.62892161179931	-0.505385156012364	-0.505385156012364	-0.505385156012364	-0.505385156012364	-0.505385156012364	-0.505385156012364	-0.505385156012364	-0.505385156012364	2.5048458971256	-0.505385156012364	-0.505385156012364	-0.505385156012364	1.11027465310807	-0.505385156012364	1.00542526290789	-0.505385156012364	-0.505385156012364	-0.505385156012364	-0.505385156012364	1.14559684449088	-0.505385156012364	-0.505385156012364	-0.505385156012364	-0.505385156012364	-0.505385156012364	1.05612465643854	1.33611851520248	1.69402101897616	-0.505385156012364	1.99550621630616	-0.505385156012364	1.82905387273774	-0.505385156012364	-0.505385156012364	-0.505385156012364	-0.505385156012364	-0.505385156012364	1.63042120845415	-0.505385156012364	0.879264847032118	-0.505385156012364	-0.505385156012364	1.32197644684116	-0.505385156012364	0.892414999562234	-0.505385156012364	1.1833384622495	1.35956196945567	0.928301408055655	-0.505385156012364	1.10411381333401	0.959158422331659	-0.505385156012364	-0.505385156012364	-0.505385156012364	1.8668497184663	1.17994410002726	0.896375441156404	-0.505385156012364	-0.505385156012364	-0.505385156012364	-0.505385156012364	-0.505385156012364	-0.505385156012364	2.25223040858708	1.31625915820615	2.1801177086503	-0.505385156012364	-0.505385156012364	-0.505385156012364	-0.505385156012364	-0.505385156012364	-0.505385156012364	-0.505385156012364	0.632378729940904	1.39158912089442	-0.505385156012364	3.10853550221407	-0.505385156012364	-0.505385156012364	-0.505385156012364	-0.505385156012364	-0.505385156012364	-0.505385156012364	-0.505385156012364	-0.505385156012364	-0.505385156012364	-0.505385156012364	-0.505385156012364	-0.505385156012364	-0.505385156012364	-0.505385156012364	-0.505385156012364	-0.505385156012364	-0.505385156012364	-0.505385156012364	-0.505385156012364	-0.505385156012364	-0.505385156012364	-0.505385156012364	-0.505385156012364	-0.505385156012364	-0.505385156012364	-0.505385156012364	-0.505385156012364	1.60378550523339	1.12756414088023	-0.505385156012364	2.46478188915007	-0.505385156012364	1.19670047757215	1.61612210744833	-0.505385156012364	-0.505385156012364	-0.505385156012364	1.44374160834161	-0.505385156012364	-0.505385156012364	-0.505385156012364	-0.505385156012364	-0.505385156012364	2.83815852592343	-0.505385156012364	-0.505385156012364	-0.505385156012364	-0.505385156012364	-0.505385156012364	-0.505385156012364	-0.505385156012364	1.80814697290322	-0.505385156012364	-0.505385156012364	1.39055198965303	-0.505385156012364	-0.505385156012364	-0.505385156012364	-0.505385156012364	-0.505385156012364	-0.505385156012364	-0.505385156012364	-0.505385156012364	-0.505385156012364	-0.505385156012364	-0.505385156012364	-0.505385156012364	1.12689821770962	-0.505385156012364	1.20053410673638	-0.505385156012364	1.39055198965303	2.1908777404202	1.86723099276227	-0.505385156012364	-0.505385156012364	1.76828286871669	-0.505385156012364	1.63132210467925	-0.505385156012364	1.54306523816109	1.29377476280137	1.62473530844305	-0.505385156012364	-0.505385156012364	-0.505385156012364	-0.505385156012364	-0.505385156012364	-0.505385156012364	-0.505385156012364	-0.505385156012364	-0.505385156012364	-0.505385156012364	1.41959496239654	2.2347046902327	-0.505385156012364	2.30419626436208	-0.505385156012364	-0.505385156012364	-0.505385156012364	-0.505385156012364	-0.505385156012364	-0.505385156012364	-0.505385156012364	-0.505385156012364	-0.505385156012364	-0.505385156012364	1.37956625557239	-0.505385156012364	2.04398780568614	-0.505385156012364	-0.505385156012364	-0.505385156012364	-0.505385156012364	-0.505385156012364	-0.505385156012364	-0.505385156012364	-0.505385156012364	-0.505385156012364	-0.505385156012364	-0.505385156012364	-0.505385156012364	-0.505385156012364	-0.505385156012364	-0.505385156012364	-0.505385156012364	-0.505385156012364	-0.505385156012364	-0.505385156012364	-0.505385156012364	-0.505385156012364	-0.505385156012364	1.62503371783811	-0.505385156012364	1.69370036697279	-0.505385156012364	2.45990683423261	1.41721649471853	1.35402617816858	1.6847648626567	1.37277082833657	-0.505385156012364	-0.505385156012364	-0.505385156012364	-0.505385156012364	1.55047566882067	1.42293573251089	1.49229302488337	1.19071364414478	2.38693470967339	1.34240844117301	1.57987266496295	-0.505385156012364	-0.505385156012364	-0.505385156012364	-0.505385156012364	1.54799888797617	-0.505385156012364	1.29356939795521	-0.505385156012364	-0.505385156012364	-0.505385156012364	1.50557460938778	2.15042777256159	1.28621010646697	1.22828047240871	-0.505385156012364	-0.505385156012364	-0.505385156012364	-0.505385156012364	-0.505385156012364	-0.505385156012364	2.71668532817824	-0.505385156012364	-0.505385156012364	-0.505385156012364	-0.505385156012364	-0.505385156012364	3.34725936861794	-0.505385156012364	1.61287545567073	-0.505385156012364	-0.505385156012364	1.53924618762331	-0.505385156012364	-0.505385156012364	-0.505385156012364	-0.505385156012364	1.19706478325283	-0.505385156012364	-0.505385156012364	-0.505385156012364	-0.505385156012364	-0.505385156012364	-0.505385156012364	-0.505385156012364	-0.505385156012364	-0.505385156012364	-0.505385156012364	-0.505385156012364	0.945171645141225	-0.505385156012364	1.51427367122211	-0.505385156012364	-0.505385156012364	-0.505385156012364	-0.505385156012364	-0.505385156012364	-0.505385156012364	-0.505385156012364	-0.505385156012364	2.30504930677572	1.02777782005203	-0.505385156012364	-0.505385156012364	-0.505385156012364	-0.505385156012364	-0.505385156012364	-0.505385156012364	-0.505385156012364	-0.505385156012364	1.6519744628026	-0.505385156012364	-0.505385156012364	1.47083623787744	-0.505385156012364	-0.505385156012364	-0.505385156012364	1.31246926930905	-0.505385156012364	-0.505385156012364	1.41011976555714	-0.505385156012364	1.20825762424845	-0.505385156012364	-0.505385156012364	-0.505385156012364	-0.505385156012364	-0.505385156012364	-0.505385156012364	-0.505385156012364	-0.505385156012364	-0.505385156012364	-0.505385156012364	-0.505385156012364	-0.505385156012364	1.72265970762941	-0.505385156012364	-0.505385156012364	-0.505385156012364	1.50008203966123	-0.505385156012364	-0.505385156012364	-0.505385156012364	-0.505385156012364	-0.505385156012364	-0.505385156012364	-0.505385156012364	-0.505385156012364	-0.505385156012364	-0.505385156012364	1.53435923193209	1.48252272669171	-0.505385156012364	-0.505385156012364	-0.505385156012364	1.37322218424253	-0.505385156012364	1.54799888797617	-0.505385156012364	-0.505385156012364	-0.505385156012364	-0.505385156012364	-0.505385156012364	-0.505385156012364	-0.505385156012364	2.56240805084549	-0.505385156012364	-0.505385156012364	-0.505385156012364	-0.505385156012364	-0.505385156012364	-0.505385156012364	-0.505385156012364	1.45631599981945	-0.505385156012364	-0.505385156012364	-0.505385156012364	-0.505385156012364	1.48765174394447	2.15565427977747	2.97664839523112	2.21087502976664	-0.505385156012364	-0.505385156012364	1.99593724674592	-0.505385156012364	-0.505385156012364	-0.505385156012364	-0.505385156012364	-0.505385156012364	-0.505385156012364	1.46555151305059	-0.505385156012364	-0.505385156012364	-0.505385156012364	-0.505385156012364	-0.505385156012364	1.65289596729687	-0.505385156012364	-0.505385156012364	-0.505385156012364	-0.505385156012364	-0.505385156012364	-0.505385156012364	-0.505385156012364	-0.505385156012364	-0.505385156012364	-0.505385156012364	-0.505385156012364	-0.505385156012364	-0.505385156012364	-0.505385156012364	-0.505385156012364	1.39181976385825	-0.505385156012364	-0.505385156012364	-0.505385156012364	-0.505385156012364	-0.505385156012364	-0.505385156012364	-0.505385156012364	1.55572638961759	1.45880263397386	2.27861513639447	3.09485248718256	1.44374160834161	-0.505385156012364	-0.505385156012364	2.75425764130568	1.29995955002331	1.22960805291217	-0.505385156012364	-0.505385156012364	-0.505385156012364	-0.505385156012364	-0.505385156012364	-0.505385156012364	-0.505385156012364	-0.505385156012364	-0.505385156012364	-0.505385156012364	-0.505385156012364	-0.505385156012364	-0.505385156012364	-0.505385156012364	-0.505385156012364	4.10506113863141	-0.505385156012364	-0.505385156012364	4.17150019481421	-0.505385156012364	-0.505385156012364	-0.505385156012364	-0.505385156012364	-0.505385156012364	-0.505385156012364	-0.505385156012364	-0.505385156012364	-0.505385156012364	-0.505385156012364	-0.505385156012364	-0.505385156012364	-0.505385156012364	-0.505385156012364	-0.505385156012364	-0.505385156012364	-0.505385156012364	-0.505385156012364	-0.505385156012364	-0.505385156012364	-0.505385156012364	-0.505385156012364	-0.505385156012364	-0.505385156012364	-0.505385156012364	-0.505385156012364	-0.505385156012364	-0.505385156012364	-0.505385156012364	3.20579171234227	-0.505385156012364	-0.505385156012364	-0.505385156012364	-0.505385156012364	2.28810675939762	-0.505385156012364	-0.505385156012364	-0.505385156012364	-0.505385156012364	-0.505385156012364	1.55683562231807	-0.505385156012364	-0.505385156012364	-0.505385156012364	-0.505385156012364	-0.505385156012364	-0.505385156012364	-0.505385156012364	-0.505385156012364	-0.505385156012364	-0.505385156012364	-0.505385156012364	-0.505385156012364	-0.505385156012364	-0.505385156012364	-0.505385156012364	-0.505385156012364	-0.505385156012364	-0.505385156012364	-0.505385156012364	-0.505385156012364	-0.505385156012364	-0.505385156012364	-0.505385156012364	-0.505385156012364	1.82520377322605	-0.505385156012364	-0.505385156012364	-0.505385156012364	-0.505385156012364	2.11812578229114	-0.505385156012364	-0.505385156012364	-0.505385156012364	-0.505385156012364	-0.505385156012364	-0.505385156012364	-0.505385156012364	-0.505385156012364	-0.505385156012364	-0.505385156012364	-0.505385156012364	-0.505385156012364	-0.505385156012364	-0.505385156012364	-0.505385156012364	-0.505385156012364	3.35369492443016	-0.505385156012364	-0.505385156012364	-0.505385156012364	-0.505385156012364	-0.505385156012364	-0.505385156012364	-0.505385156012364	-0.505385156012364	-0.505385156012364	-0.505385156012364	-0.505385156012364	-0.505385156012364	-0.505385156012364	-0.505385156012364	-0.505385156012364	-0.505385156012364	-0.505385156012364	3.82899014209189	-0.505385156012364	-0.505385156012364	-0.505385156012364	3.66740340093355	2.98891866960729	-0.505385156012364	-0.505385156012364	-0.505385156012364	-0.505385156012364	-0.505385156012364	-0.505385156012364	-0.505385156012364	-0.505385156012364	-0.505385156012364	-0.505385156012364	-0.505385156012364	-0.505385156012364	-0.505385156012364	-0.505385156012364	-0.505385156012364	3.63556581200991	-0.505385156012364	-0.505385156012364	-0.505385156012364	3.95864945641439	-0.505385156012364	-0.505385156012364	-0.505385156012364	-0.505385156012364	-0.505385156012364	-0.505385156012364	-0.505385156012364	2.59712846689248	-0.505385156012364	-0.505385156012364	-0.505385156012364	-0.505385156012364	3.91415177384193	-0.505385156012364	-0.505385156012364	-0.505385156012364	-0.505385156012364	-0.505385156012364	-0.505385156012364	-0.505385156012364	-0.505385156012364	-0.505385156012364	-0.505385156012364	-0.505385156012364	-0.505385156012364	-0.505385156012364	-0.505385156012364	-0.505385156012364	-0.505385156012364	-0.505385156012364	4.29652335229449	-0.505385156012364	-0.505385156012364	-0.505385156012364	-0.505385156012364	-0.505385156012364	3.83078997494343	-0.505385156012364	2.71988537384254	-0.505385156012364	2.19293897497773	-0.505385156012364	-0.505385156012364	-0.505385156012364	-0.505385156012364	1.75420326259891	1.11550209437398	-0.505385156012364	-0.505385156012364	-0.505385156012364	-0.505385156012364	-0.505385156012364	-0.505385156012364	-0.505385156012364	-0.505385156012364	-0.505385156012364	-0.505385156012364	-0.505385156012364	-0.505385156012364	-0.505385156012364	-0.505385156012364	-0.505385156012364	-0.505385156012364	-0.505385156012364	-0.505385156012364	2.98301471724754	-0.505385156012364	-0.505385156012364	-0.505385156012364	-0.505385156012364	-0.505385156012364	-0.505385156012364	-0.505385156012364	-0.505385156012364	2.93481683106332	-0.505385156012364	-0.505385156012364	-0.505385156012364	-0.505385156012364	2.08393102885299	1.42893329858241	1.27690135301246	-0.505385156012364	-0.505385156012364	-0.505385156012364	-0.505385156012364	-0.505385156012364	-0.505385156012364	-0.505385156012364	-0.505385156012364	-0.505385156012364	-0.505385156012364	2.70951473511548	4.61508126683191	2.74905572612722	-0.505385156012364	-0.505385156012364	-0.505385156012364	-0.505385156012364	-0.505385156012364	-0.505385156012364	-0.505385156012364	2.89381967449071	-0.505385156012364	-0.505385156012364	-0.505385156012364	-0.505385156012364	-0.505385156012364	-0.505385156012364	-0.505385156012364	-0.505385156012364	-0.505385156012364	-0.505385156012364	-0.505385156012364	-0.505385156012364	-0.505385156012364	-0.505385156012364	-0.505385156012364	-0.505385156012364	-0.505385156012364	-0.505385156012364	-0.505385156012364	-0.505385156012364	-0.505385156012364	-0.505385156012364	-0.505385156012364	-0.505385156012364	-0.505385156012364	-0.505385156012364	-0.505385156012364	2.13513859328143	-0.505385156012364	-0.505385156012364	-0.505385156012364	-0.505385156012364	1.73261756684788	-0.505385156012364	-0.505385156012364	-0.505385156012364	-0.505385156012364	-0.505385156012364	-0.505385156012364	-0.505385156012364	-0.505385156012364	-0.505385156012364	4.02594527449693	-0.505385156012364	-0.505385156012364	2.94145914105285	-0.505385156012364	-0.505385156012364	2.71908460237912	-0.505385156012364	-0.505385156012364	-0.505385156012364	-0.505385156012364	-0.505385156012364	-0.505385156012364	-0.505385156012364	-0.505385156012364	-0.505385156012364	-0.505385156012364	-0.505385156012364	-0.505385156012364	-0.505385156012364	-0.505385156012364	-0.505385156012364	-0.505385156012364	-0.505385156012364	-0.505385156012364	-0.505385156012364	-0.505385156012364	2.67658137318861	-0.505385156012364	-0.505385156012364	2.00546409933604	-0.505385156012364	-0.505385156012364	-0.505385156012364	-0.505385156012364	-0.505385156012364	2.20590766572124	-0.505385156012364	-0.505385156012364	-0.505385156012364	-0.505385156012364	-0.505385156012364	-0.505385156012364	-0.505385156012364	-0.505385156012364	-0.505385156012364	-0.505385156012364	-0.505385156012364	-0.505385156012364	-0.505385156012364	-0.505385156012364	-0.505385156012364	-0.505385156012364	-0.505385156012364	-0.505385156012364	-0.505385156012364	-0.505385156012364	-0.505385156012364	-0.505385156012364	-0.505385156012364	-0.505385156012364	-0.505385156012364	2.5095682825143	-0.505385156012364	2.88969845568513	2.73925750430635	1.89564754671147	-0.505385156012364	-0.505385156012364	2.62949509676924	-0.505385156012364	1.65258870054623	-0.505385156012364	-0.505385156012364	-0.505385156012364	-0.505385156012364	-0.505385156012364	-0.505385156012364	2.13415937254757	-0.505385156012364	-0.505385156012364	-0.505385156012364	-0.505385156012364	-0.505385156012364	-0.505385156012364	-0.505385156012364	-0.505385156012364	-0.505385156012364	-0.505385156012364	-0.505385156012364	2.51566705664391	-0.505385156012364	-0.505385156012364	1.91583295261419	1.91264063952855	1.37842993864141	1.42580943966863	-0.505385156012364	-0.505385156012364	-0.505385156012364	1.79314471430045	2.14646204029764	1.93153658231986	-0.505385156012364	1.87584719933708	-0.505385156012364	2.04624411335503	-0.505385156012364	-0.505385156012364	-0.505385156012364	-0.505385156012364	-0.505385156012364	-0.505385156012364	-0.505385156012364	-0.505385156012364	3.47209622619758	-0.505385156012364	5.05552004262816	3.734950121444	-0.505385156012364	2.45021574006199	-0.505385156012364	2.34321662488427	-0.505385156012364	-0.505385156012364	4.01877036286368	-0.505385156012364	-0.505385156012364	-0.505385156012364	2.65281622323512	-0.505385156012364	-0.505385156012364	-0.505385156012364	-0.505385156012364	-0.505385156012364	-0.505385156012364	-0.505385156012364	-0.505385156012364	-0.505385156012364	2.09710305441732	-0.505385156012364	-0.505385156012364	-0.505385156012364	-0.505385156012364	-0.505385156012364	-0.505385156012364	3.27106003870586	-0.505385156012364	-0.505385156012364	-0.505385156012364	-0.505385156012364	-0.505385156012364	-0.505385156012364	-0.505385156012364	-0.505385156012364	-0.505385156012364	-0.505385156012364	-0.505385156012364	-0.505385156012364	-0.505385156012364	-0.505385156012364	-0.505385156012364	-0.505385156012364	-0.505385156012364	3.86910537944235	-0.505385156012364	-0.505385156012364	-0.505385156012364	-0.505385156012364	-0.505385156012364	-0.505385156012364	-0.505385156012364	-0.505385156012364	-0.505385156012364	-0.505385156012364	-0.505385156012364	-0.505385156012364	-0.505385156012364	2.58628522774461	2.89107074662728	-0.505385156012364	-0.505385156012364	-0.505385156012364	-0.505385156012364	2.49212003686701	-0.505385156012364	-0.505385156012364	-0.505385156012364	-0.505385156012364	-0.505385156012364	-0.505385156012364	-0.505385156012364	-0.505385156012364	-0.505385156012364	-0.505385156012364	1.7846714412955	-0.505385156012364	1.67214128562409	-0.505385156012364	1.72199942617145	-0.505385156012364	-0.505385156012364	1.94295776068966	-0.505385156012364	-0.505385156012364	-0.505385156012364	-0.505385156012364	-0.505385156012364	2.57286402691243	-0.505385156012364	-0.505385156012364	2.35147573892506	-0.505385156012364	-0.505385156012364	-0.505385156012364	-0.505385156012364	2.47164035914803	-0.505385156012364	-0.505385156012364	3.54334619121942	2.75893009044278	-0.505385156012364	2.69059019330732	-0.505385156012364	-0.505385156012364	1.67654079534519	-0.505385156012364	-0.505385156012364	3.04945020549935	2.7360081716555	-0.505385156012364	2.51974998768479	-0.505385156012364	-0.505385156012364	2.29994044701331	-0.505385156012364	2.46315467133863	-0.505385156012364	2.88467906464006	-0.505385156012364	-0.505385156012364	2.83815852592343	-0.505385156012364	-0.505385156012364	-0.505385156012364	-0.505385156012364	-0.505385156012364	-0.505385156012364	-0.505385156012364	-0.505385156012364	-0.505385156012364	-0.505385156012364	-0.505385156012364	-0.505385156012364	-0.505385156012364	-0.505385156012364	-0.505385156012364	-0.505385156012364	-0.505385156012364	-0.505385156012364	-0.505385156012364	-0.505385156012364	-0.505385156012364	-0.505385156012364	-0.505385156012364	2.98990522945214	-0.505385156012364	-0.505385156012364	-0.505385156012364	-0.505385156012364	-0.505385156012364	-0.505385156012364	-0.505385156012364	-0.505385156012364	-0.505385156012364	3.78469876314643	-0.505385156012364	-0.505385156012364	-0.505385156012364	-0.505385156012364	-0.505385156012364	-0.505385156012364	2.30960949495633	2.20122177100312	-0.505385156012364	3.8598916262045	-0.505385156012364	-0.505385156012364	-0.505385156012364	-0.505385156012364	-0.505385156012364	-0.505385156012364	-0.505385156012364	-0.505385156012364	-0.505385156012364	-0.505385156012364	-0.505385156012364	-0.505385156012364	-0.505385156012364	-0.505385156012364	-0.505385156012364	-0.505385156012364	-0.505385156012364	-0.505385156012364	2.77975087473105	-0.505385156012364	-0.505385156012364	-0.505385156012364	-0.505385156012364	-0.505385156012364	-0.505385156012364	-0.505385156012364	-0.505385156012364	2.51024441262527	-0.505385156012364	-0.505385156012364	-0.505385156012364	1.82813585813815	-0.505385156012364	-0.505385156012364	1.83735349736856	-0.505385156012364	2.40476228635698	-0.505385156012364	2.39305186124559	2.41784133085943	-0.505385156012364	1.7477456744894	-0.505385156012364	-0.505385156012364	2.22909959656415	2.05258684825647	1.78819327869426	-0.505385156012364	-0.505385156012364	-0.505385156012364	-0.505385156012364	-0.505385156012364	-0.505385156012364	-0.505385156012364	2.45602099397285	-0.505385156012364	-0.505385156012364	-0.505385156012364	-0.505385156012364	2.12247562338302	-0.505385156012364	-0.505385156012364	-0.505385156012364	2.41658948667019	-0.505385156012364	2.01947413863379	-0.505385156012364	-0.505385156012364	-0.505385156012364	-0.505385156012364	-0.505385156012364	-0.505385156012364	1.71706143817224	1.78081166582315	-0.505385156012364	-0.505385156012364	1.94213783600019	1.41769167016496	3.45050379831256	-0.505385156012364	-0.505385156012364	-0.505385156012364	-0.505385156012364	-0.505385156012364	-0.505385156012364	-0.505385156012364	-0.505385156012364	-0.505385156012364	1.93113097075807	-0.505385156012364	1.99593724674592	1.80958747170545	-0.505385156012364	2.13660904425102	-0.505385156012364	2.82070251421082	2.29937418440992	-0.505385156012364	2.186253699906	-0.505385156012364	-0.505385156012364	-0.505385156012364	2.01727299769436	-0.505385156012364	-0.505385156012364	-0.505385156012364	-0.505385156012364	-0.505385156012364	-0.505385156012364	-0.505385156012364	-0.505385156012364	2.44828688864989	-0.505385156012364	-0.505385156012364	-0.505385156012364	-0.505385156012364	1.26352948961034	2.24060640898071	-0.505385156012364	-0.505385156012364	1.72762602599914	-0.505385156012364	1.30306935544491	1.2212996374273	1.98478659617	2.31151487582175	1.58758466027814	1.65412602138065	-0.505385156012364	-0.505385156012364	-0.505385156012364	-0.505385156012364	1.54937405483218	-0.505385156012364	-0.505385156012364	-0.505385156012364	-0.505385156012364	-0.505385156012364	-0.505385156012364	2.01991490746089	2.20878085144095	1.33611851520248	-0.505385156012364	-0.505385156012364	-0.505385156012364	-0.505385156012364	-0.505385156012364	-0.505385156012364	-0.505385156012364	-0.505385156012364	1.58044174227904	-0.505385156012364	-0.505385156012364	-0.505385156012364	-0.505385156012364	-0.505385156012364	-0.505385156012364	-0.505385156012364	-0.505385156012364	-0.505385156012364	-0.505385156012364	2.6007641533216	-0.505385156012364	-0.505385156012364	-0.505385156012364	-0.505385156012364	1.6418961130832	-0.505385156012364	-0.505385156012364	-0.505385156012364	-0.505385156012364	-0.505385156012364	-0.505385156012364	-0.505385156012364	-0.505385156012364	-0.505385156012364	-0.505385156012364	-0.505385156012364	-0.505385156012364	-0.505385156012364	-0.505385156012364	-0.505385156012364	-0.505385156012364	-0.505385156012364	-0.505385156012364	-0.505385156012364	3.37973864387073	-0.505385156012364	-0.505385156012364	-0.505385156012364	-0.505385156012364	-0.505385156012364	3.5352505741635	-0.505385156012364	-0.505385156012364	-0.505385156012364	-0.505385156012364	-0.505385156012364	-0.505385156012364	-0.505385156012364	-0.505385156012364	-0.505385156012364	-0.505385156012364	-0.505385156012364	-0.505385156012364	-0.505385156012364	-0.505385156012364	-0.505385156012364	-0.505385156012364	2.97713702422605	-0.505385156012364	-0.505385156012364	2.81767189071742	-0.505385156012364	-0.505385156012364	-0.505385156012364	-0.505385156012364	-0.505385156012364	-0.505385156012364	-0.505385156012364	-0.505385156012364	-0.505385156012364	3.71152944138878	-0.505385156012364	-0.505385156012364	-0.505385156012364	-0.505385156012364	-0.505385156012364	-0.505385156012364	-0.505385156012364	-0.505385156012364	-0.505385156012364	-0.505385156012364	-0.505385156012364	-0.505385156012364	-0.505385156012364	-0.505385156012364	-0.505385156012364	-0.505385156012364	-0.505385156012364	-0.505385156012364	-0.505385156012364	-0.505385156012364	-0.505385156012364	-0.505385156012364	-0.505385156012364	-0.505385156012364	-0.505385156012364	-0.505385156012364	-0.505385156012364	-0.505385156012364	4.23154554510897	3.29806038144888	-0.505385156012364	-0.505385156012364	-0.505385156012364	4.68939297117647	-0.505385156012364	-0.505385156012364	-0.505385156012364	-0.505385156012364	-0.505385156012364	-0.505385156012364	-0.505385156012364	-0.505385156012364	-0.505385156012364	-0.505385156012364	-0.505385156012364	-0.505385156012364	-0.505385156012364	-0.505385156012364	-0.505385156012364	-0.505385156012364	-0.505385156012364	-0.505385156012364	-0.505385156012364	2.78648589167417	2.0621708916668	-0.505385156012364	-0.505385156012364	-0.505385156012364	-0.505385156012364	-0.505385156012364	-0.505385156012364	-0.505385156012364	-0.505385156012364	-0.505385156012364	-0.505385156012364	-0.505385156012364	-0.505385156012364	-0.505385156012364	-0.505385156012364	-0.505385156012364	-0.505385156012364	-0.505385156012364	-0.505385156012364	-0.505385156012364	-0.505385156012364	-0.505385156012364	-0.505385156012364	-0.505385156012364	-0.505385156012364	-0.505385156012364	-0.505385156012364	-0.505385156012364	-0.505385156012364	-0.505385156012364	-0.505385156012364	-0.505385156012364	-0.505385156012364	-0.505385156012364	-0.505385156012364	-0.505385156012364	-0.505385156012364	-0.505385156012364	-0.505385156012364	-0.505385156012364	-0.505385156012364	-0.505385156012364	-0.505385156012364	-0.505385156012364	-0.505385156012364	-0.505385156012364	-0.505385156012364	-0.505385156012364	-0.505385156012364	-0.505385156012364	-0.505385156012364	-0.505385156012364	-0.505385156012364	-0.505385156012364	-0.505385156012364	-0.505385156012364	-0.505385156012364	-0.505385156012364	-0.505385156012364	-0.505385156012364	-0.505385156012364	-0.505385156012364	-0.505385156012364	-0.505385156012364	-0.505385156012364	-0.505385156012364	-0.505385156012364	-0.505385156012364	-0.505385156012364	-0.505385156012364	-0.505385156012364	3.9744454686138	2.90765194838655	-0.505385156012364	-0.505385156012364	-0.505385156012364	-0.505385156012364	-0.505385156012364	-0.505385156012364	-0.505385156012364	-0.505385156012364	-0.505385156012364	-0.505385156012364	-0.505385156012364	-0.505385156012364	-0.505385156012364	-0.505385156012364	-0.505385156012364	-0.505385156012364	-0.505385156012364	-0.505385156012364	-0.505385156012364	-0.505385156012364	-0.505385156012364	-0.505385156012364	-0.505385156012364	-0.505385156012364	-0.505385156012364	-0.505385156012364	-0.505385156012364	-0.505385156012364	-0.505385156012364	-0.505385156012364	-0.505385156012364	-0.505385156012364	-0.505385156012364	3.15127258476354	-0.505385156012364	2.46641131339679	-0.505385156012364	2.55291568642848	-0.505385156012364	-0.505385156012364	1.85227723718137	-0.505385156012364	-0.505385156012364	-0.505385156012364	-0.505385156012364	3.57922088164129	-0.505385156012364	3.72620682381395	-0.505385156012364	-0.505385156012364	-0.505385156012364	4.56200421828692	1.75522673873448	2.40166935584704	3.29146617358945	3.00030874965738	-0.505385156012364	2.53933320543842	-0.505385156012364	2.25331774137958	-0.505385156012364	3.08130737274363	-0.505385156012364	-0.505385156012364	-0.505385156012364	1.86704033795192	-0.505385156012364	2.78227234960068	2.72229073638171	2.99633585925767	1.81573260137105	1.32709148668126	-0.505385156012364	1.93113097075807	-0.505385156012364	1.15227650132381	-0.505385156012364	1.4267694416212	-0.505385156012364	2.08510069602733	2.11091385360962	1.58101116730432	1.45842919451764	-0.505385156012364	-0.505385156012364	-0.505385156012364	-0.505385156012364	-0.505385156012364	1.60232757211178	-0.505385156012364	-0.505385156012364	-0.505385156012364	1.53057621705921	-0.505385156012364	-0.505385156012364	1.86020020604496	-0.505385156012364	2.38327956264379	1.84329685435424	2.08838241699147	-0.505385156012364	-0.505385156012364	-0.505385156012364	-0.505385156012364	1.48405835677518	1.2341765255111	1.43776403155175	1.61893504371793	1.83735349736856	1.14927204194008	2.33079089848093	0.643147208810005	0.640376092042201	2.76804938065671	1.35343781706914	1.34262617366117	1.86589715052481	0.918215119383662	1.58207977763002	1.57893850615692	0.34945617741793	1.31217522109948	1.16487882813225	1.4422739602458	-0.505385156012364	-0.505385156012364	1.9743849268358	2.20174146804166	1.2589892460154	2.51363072561868	1.94439416693482	3.21602791898791	-0.505385156012364	1.1658119041454	-0.505385156012364	1.95533378148419	2.68065115449054	-0.505385156012364	2.78248269723287	2.99253965793724	2.80948174115534	0.679717576176071	1.09576429613312	0.884682705335174	0.920270263189301	-0.505385156012364	1.55646573001104	0.700768372197185	1.69065944246629	0.850467706866038	1.8182738375973	2.91229547953885	2.33910882829553	2.84211890477991	0.90729796568555	1.9029903316858	0.754464437282158	-0.505385156012364	-0.505385156012364	0.997848370727348	1.53314155617009	-0.505385156012364	-0.505385156012364	0.452204409856882	1.02865161118878	-0.505385156012364	-0.505385156012364	-0.505385156012364	-0.505385156012364	1.57745795738999	1.52234394574467	2.08241232531821	2.71848435658155	2.05531654154167	2.65129839305545	1.57236504952691	0.699627209482137	2.58786961542115	-0.505385156012364	0.806666924002927	0.961406973019563	2.02057639918743	1.23084277951618	1.66807392776765	1.19080401456689	-0.505385156012364	1.44725756503818	0.661545018133764	0.43286228790279	-0.505385156012364	1.9488801323801	1.17222791435397	0.892414999562234	0.713112160438892	2.5403726676278	-0.505385156012364	1.39818669417982	-0.505385156012364	-0.505385156012364	1.33094834609238	2.1370996271903	2.91882426857469	1.88105169035842	-0.505385156012364	-0.505385156012364	1.96513061441914	-0.505385156012364	-0.505385156012364	1.31710369903618	-0.505385156012364	2.11459407000806	-0.505385156012364	-0.505385156012364	0.674237923400107	2.12738970329436	0.802595027299007	1.30140934082214	2.8719891907182	-0.505385156012364	-0.505385156012364	2.44209275880047	2.76085903712634	2.42244272812241	-0.505385156012364	-0.505385156012364	2.633675740588	2.82084700783595	3.56578688884854	1.45495131563722	2.9525409121202	1.31573175381225	0.659743168801582	0.452477294324202	2.4535987205961	-0.505385156012364	-0.505385156012364	1.55669689534057	1.51639515248529	0.740296016045447	2.63817065191173	1.26086149273029	-0.505385156012364	2.24281397320867	1.56240184617915	3.07603266285091	0.498657433790923	3.104996016762	2.0191436803945	1.15641604570371	2.45060188335802	1.40553772867275	1.21689736184259	-0.505385156012364	0.224871077312604	1.12956541551557	0.814254503791604	0.708018641230383	1.30341561042419	0.912641850459154	1.09789634118892	1.14109102742226	1.97946692135095	2.05604561866176	-0.505385156012364	-0.505385156012364	1.92526716555952	2.06837689577373	2.06653439518714	2.18130819966524	1.0788718848488	3.12535917161629	1.78011148469426	-0.505385156012364	2.00004072106703	-0.505385156012364	2.45408278395831	0.8587122816894	2.10359003245035	2.97404542427025	0.965926097810658	0.830252657293138	2.44175194544702	2.37892847540672	3.31709107695425	-0.505385156012364	0.929059234122827	1.12258388717908	-0.505385156012364	-0.505385156012364	-0.505385156012364	2.02035585679291	-0.505385156012364	-0.505385156012364	0.485780046386513	0.468130605728258	0.947764469513633	-0.505385156012364	-0.505385156012364	0.720245688522996	1.43351904251391	0.440193778114773	1.39208892522589	2.4648470237217	1.1239087641732	-0.505385156012364	0.837799968579468	1.55295912613751	-0.505385156012364	-0.505385156012364	0.873658638313602	-0.505385156012364	-0.505385156012364	-0.505385156012364	1.36535764431072	1.68127690924156	0.922394250681704	-0.505385156012364	1.78978214955188	1.05536833777593	2.51685649497646	0.911594290499649	-0.505385156012364	1.52936356405644	1.76949406690127	0.95167215767769	0.781518567450884	0.984986752276942	-0.505385156012364	-0.505385156012364	-0.505385156012364	1.8468421637349	1.45954998429021	2.61144196389286	2.7763966308605	-0.505385156012364	0.711409380687866	1.35435731056622	2.25604059905976	0.756584983237107	0.599384214830803	0.642116316242749	1.43291428517772	1.72939789538406	1.7949190166094	1.88842121431179	0.664588481911285	2.65281622323512	1.42809116389341	-0.505385156012364	1.96796143266875	0.452313544506403	-0.505385156012364	2.23016510860462	-0.505385156012364	0.878327147680106	1.79367667614898	3.29089067541239	-0.505385156012364	1.60014490538928	0.822686358223239	1.15434349612302	1.11632216139653	-0.505385156012364	-0.505385156012364	0.976405917860229	1.81211329761521	2.28329535195826	-0.505385156012364	0.571842285780165	1.23551391106175	1.72475353469077	0.475295688313713	-0.505385156012364	0.335769679529449	2.05187306006151	-0.505385156012364	1.0415902529137	-0.505385156012364	3.02744154012642	2.35162375372528	3.037973996413	1.23226983155754	0.811187358102684	1.89918134111549	0.58372429018527	1.23829131093768	1.55794618885089	-0.505385156012364	-0.505385156012364	-0.505385156012364	1.11599402780131	1.12316323621539	0.916042248162394	1.14756046115517	0.946661321333135	1.1837861871878	1.16092573997784	0.484376630218549	0.336985234716283	0.780513504271608	2.07864414334259	0.134341783216295	-0.505385156012364	-0.505385156012364	-0.505385156012364	-0.505385156012364	-0.505385156012364	1.52743561855177	1.09093643640885	0.277459609639607	2.34262891248031	2.76721765214589	-0.505385156012364	1.25310507105939	-0.505385156012364	1.22563189970528	1.32070255457506	1.42305528211015	1.37051761247999	1.48842362920319	1.31457263635022	1.10508322802522	-0.505385156012364	2.45392140778671	2.33618350299256	1.84193177410151	2.27340019959357	2.33513217700991	-0.505385156012364	0.757551334060172	0.686963617432652	-0.505385156012364	0.367860528766873	2.15258177911869	1.66257390333658	2.45977710330486	1.31520468256706	1.31752629003779	-0.505385156012364	-0.505385156012364	1.15491864612778	0.264205361042674	0.269197071228809	0.774268863756946	1.08309839254306	0.369852984334272	-0.505385156012364	0.714819910145764	0.289318187930727	-0.505385156012364	0.913197103328141	0.778008014753343	-0.505385156012364	-0.505385156012364	1.7922587366671	-0.505385156012364	-0.505385156012364	1.55891903080014	-0.505385156012364	-0.505385156012364	-0.505385156012364	1.11952894679876	0.410702219790149	0.612581749447136	1.65433118409473	1.11198591781619	1.05032110060307	1.37531280506057	2.31796186342557	2.08619351237914	1.96785645267935	1.3967935415058	0.895413162632545	0.706330636961571	1.31964245791983	1.02908890469994	1.90734173167569	1.03186460952766	1.1012130574524	0.21377502956911	0.517225081466977	1.41816710442623	1.64585368635336	1.37918731610951	2.09681913455697	0.585433669626986	1.55006240916649	0.584222287221458	-0.505385156012364	-0.505385156012364	0.476442974690937	1.24155983100694	0.461795557872857	-0.505385156012364	-0.505385156012364	-0.505385156012364	1.20506976279467	1.77105348711532	-0.505385156012364	0.267079888170035	-0.505385156012364	-0.505385156012364	2.16895468014203	-0.505385156012364	-0.505385156012364	-0.505385156012364	-0.505385156012364	-0.505385156012364	-0.505385156012364	-0.505385156012364	-0.505385156012364	-0.505385156012364	-0.505385156012364	-0.505385156012364	1.51110071266869	2.12781540134674	-0.505385156012364	-0.505385156012364	-0.505385156012364	1.93255129764165	1.72117469887019	-0.505385156012364	-0.505385156012364	2.52521531299768	2.36058872383458	1.03113312419779	-0.505385156012364	1.35690029009708	1.50899155507714	3.17780479559126	-0.505385156012364	1.07435900548163	2.00090661869721	-0.505385156012364	-0.505385156012364	-0.505385156012364	-0.505385156012364	1.36804591268161	1.6946626406702	-0.505385156012364	-0.505385156012364	1.12590042549813	-0.505385156012364	1.31141957342626	-0.505385156012364	1.28845181598346	2.05440588198938	1.72928705995077	-0.505385156012364	3.15707426828048	0.871220920760709	1.11206750357299	2.40724245139224	0.822042000146889	2.19448737686587	-0.505385156012364	-0.505385156012364	1.23704508285557	-0.505385156012364	1.56212273791368	1.54306523816109	0.732639493481765	2.42643102324567	2.91648881384689	-0.505385156012364	-0.505385156012364	1.14918637235861	1.17108145478568	1.7963407167163	0.883265049277348	-0.505385156012364	1.77452761753605	2.42034897820754	3.10503443944644	1.26125619990476	2.41705877384144	1.11550209437398	1.14815908108905	0.774119771455536	1.56142533532304	0.690750815198265	-0.505385156012364	0.908829207386555	0.621054413164073	0.699627209482137	2.4906218548282	0.565485774313225	1.35811919263665	-0.505385156012364	1.28458359833924	1.00519019390076	2.19094209699316	0.34834743153639	3.03010923979959	1.86095797576175	0.594862643286023	1.50899155507714	1.14434730024045	2.09530613199801	1.0544617869399	0.581666159082123	0.547402273960762	-0.505385156012364	-0.505385156012364	-0.505385156012364	-0.505385156012364	3.28531257154407	1.6828607842061	-0.505385156012364	1.51878775164514	3.57091956962753	2.938608318598	2.4798564925998	3.35498561470828	-0.505385156012364	-0.505385156012364	2.26791494717386	-0.505385156012364	-0.505385156012364	2.44411834082077	1.57873555206143	1.21736453441386	-0.505385156012364	-0.505385156012364	-0.505385156012364	-0.505385156012364	-0.505385156012364	2.72269207540849	-0.505385156012364	-0.505385156012364	-0.505385156012364	3.15983505426723	1.61641781195429	-0.505385156012364	2.64952992147243	2.01969450049205	1.29521374793706	1.12823064769284	0.941172059264468	2.19707277763202	-0.505385156012364	-0.505385156012364	2.34733889892271	2.4467888159665	2.8434417348369	1.60934635119845	1.47996917326285	1.85302917253325	1.63977189492798	-0.505385156012364	-0.505385156012364	-0.505385156012364	1.33439159279427	-0.505385156012364	-0.505385156012364	-0.505385156012364	-0.505385156012364	-0.505385156012364	-0.505385156012364	-0.505385156012364	-0.505385156012364	2.56700479668739	1.4642978515526	1.6532033327032	-0.505385156012364	2.50181976524094	-0.505385156012364	2.39755796460466	1.92385666704346	1.6072937942143	-0.505385156012364	2.14127834310281	1.09512586613332	-0.505385156012364	-0.505385156012364	-0.505385156012364	-0.505385156012364	-0.505385156012364	1.72629921699823	1.51162876935872	-0.505385156012364	1.37842993864141	-0.505385156012364	-0.505385156012364	-0.505385156012364	2.02212146167875	2.17300112960909	-0.505385156012364	-0.505385156012364	2.70634083761071	1.39888411233355	-0.505385156012364	1.93804776787786	1.53003706152001	2.40476228635698	3.49366760385082	1.06067905361683	1.6988435367625	-0.505385156012364	1.51321478561808	-0.505385156012364	-0.505385156012364	-0.505385156012364	-0.505385156012364	-0.505385156012364	-0.505385156012364	2.03679903293091	1.6235426098851	1.3156263129222	1.99163474389742	2.04398780568614	1.36625279353733	-0.505385156012364	2.00568160632219	-0.505385156012364	1.3187953474902	-0.505385156012364	-0.505385156012364	-0.505385156012364	-0.505385156012364	-0.505385156012364	1.88434209435718	-0.505385156012364	2.23229912884801	2.05668396227864	-0.505385156012364	-0.505385156012364	-0.505385156012364	-0.505385156012364	-0.505385156012364	2.52453080305324	1.59305003774275	-0.505385156012364	2.25959001531901	2.2106130456508	1.10217873061136	-0.505385156012364	2.53368939373594	1.76603739949878	2.72496873864206	1.90588924324621	-0.505385156012364	0.888954033462278	2.20364907041903	2.81940280125118	1.51215713355122	-0.505385156012364	-0.505385156012364	2.05508880514259	2.57875132769058	1.39725767655718	1.96806642304887	-0.505385156012364	1.30995221870103	-0.505385156012364	-0.505385156012364	-0.505385156012364	2.70254267751832	0.820326913744584	2.4605556992489	0.856896242115068	-0.505385156012364	0.897459672306195	0.903393883857305	1.96890672036473	1.72447777582399	0.926914256023549	2.54593145843391	1.15417103472357	1.76362485166108	1.85302917253325	-0.505385156012364	1.1705528888815	-0.505385156012364	1.69964961957962	-0.505385156012364	0.817017124771109	-0.505385156012364	-0.505385156012364	1.57372985244581	1.59036130054297	0.495062586317087	-0.505385156012364	0.505012754514208	0.335184139245791	0.524838912277759	1.66955808714494	1.38269890123635	1.07871580936445	2.84314765550412	0.881026645992528	-0.505385156012364	0.59617141127601	1.62205384583267	1.95824251363669	1.47387019443922	2.27334484836174	2.43381299716171	0.87844428694919	-0.505385156012364	0.418898216305753	0.713920473604464	0.576310355134602	-0.505385156012364	0.425646337947847	0.827431779628331	-0.505385156012364	-0.505385156012364	-0.505385156012364	0.239280551798486	1.20599713402645	1.25997410146319	1.49449308857869	-0.505385156012364	1.8916375472047	1.48133016303161	0.441258344344812	-0.505385156012364	1.1416846195722	-0.505385156012364	0.773126750201916	-0.505385156012364	1.39517102736176	0.672227947526938	-0.505385156012364	1.58462562298894	0.377177244396619	0.620520978385434	0.80598643085142	-0.505385156012364	0.253192652029575	1.00900791392098	1.63210357321039	1.60495348176431	-0.505385156012364	1.16284163104168	2.21876283777614	2.39837910208418	1.16005644570653	2.21902671153769	-0.505385156012364	2.11844740704274	1.07700114678632	0.812031973638992	1.81121049205568	0.770651231817036	1.17302260756048	1.07778004658227	0.928427653621133	-0.505385156012364	-0.505385156012364	1.43910241140415	0.602248171738736	1.34197314452441	0.516413950887502	2.58030217111193	-0.505385156012364	1.0790279932256	-0.505385156012364	1.18280153014433	-0.505385156012364	1.77888734575099	1.89918134111549	1.20181613236835	1.08215708521439	-0.505385156012364	0.783735502027953	-0.505385156012364	1.01066390348029	-0.505385156012364	-0.505385156012364	0.88728967843744	2.50434101664799	2.26041067431394	1.55503379534732	-0.505385156012364	1.1769194861639	2.20642952094328	-0.505385156012364	1.84890034590903	0.853392093041493	1.01622771635937	0.921643844991064	-0.505385156012364	1.06510869043464	-0.505385156012364	0.755042029705399	2.19655522351635	-0.505385156012364	1.23857917646141	2.60422799189036	-0.505385156012364	1.01694417004075	-0.505385156012364	2.96216969265349	0.722430101963773	-0.505385156012364	-0.505385156012364	-0.505385156012364	-0.505385156012364	-0.505385156012364	-0.505385156012364	0.961804535754777	1.9450103697667	1.09051349902025	1.66666998984791	0.923396089622126	1.55475690309579	0.586147548330679	-0.505385156012364	-0.505385156012364	0.997987949626772	0.735056524546425	0.590235164499511	-0.505385156012364	-0.505385156012364	-0.505385156012364	0.935152472647211	2.01918039296773	1.32826809241977	1.81997154407976	0.584222287221458	0.427349166979819	0.839893967933561	1.50697487416629	0.348692699738273	2.32606015075939	0.603722832671491	1.44635680121569	1.14593798260763	-0.505385156012364	1.14679149150196	1.0759120627016	0.788803834658226	1.8995747280428	1.3578974439978	2.62021374705206	1.29583122370389	1.27438994676123	1.59941847572492	0.776110660276	0.811187358102684	-0.505385156012364	-0.505385156012364	0.644816559515218	0.901571671078668	-0.505385156012364	2.79071335913808	2.30647244046343	0.516102330073708	0.580534073958611	0.499921913599175	1.92039892232158	0.502763841245983	1.44194814756236	1.95796514653296	2.01255574198001	1.21084895981119	1.0894044287982	1.59247322922532	2.31495246018713	1.79999302045087	2.17604557205307	1.84128709835037	1.29439116386398	0.972670643253726	2.20642952094328	2.20416988460072	2.00720539157049	1.58481624592251	0.683883492431861	2.02123829747318	2.0695300403096	-0.505385156012364	1.29203078751513	1.85466026175696	2.59386547628197	-0.505385156012364	0.670558393518048	-0.505385156012364	-0.505385156012364	-0.505385156012364	2.07168584075977	1.48602438271539	2.5831704106432	-0.505385156012364	-0.505385156012364	-0.505385156012364	-0.505385156012364	0.600630721300844	0.4936320449106	0.589803399850894	0.454227539293606	0.384205347823987	0.425594836467821	1.82960507973076	1.90813485260586	1.18172876997718	3.0924522241229	2.7688816520945	0.404664458441879	0.506966099063596	0.724988861042507	1.5097819143444	2.34745689178838	1.07552349241377	1.33730783197953	2.46980760624412	2.29278818141761	2.00314676638699	-0.505385156012364	2.27320648193142	2.14428688683878	-0.505385156012364	1.15494741488817	-0.505385156012364	2.06745525656568	1.78889913290468	1.20613534614289	-0.505385156012364	0.864191086498812	0.377269590320605	-0.505385156012364	2.04590536779224	-0.505385156012364	-0.505385156012364	2.15473995030315	2.15490613636539	1.95491890093336	1.36658871667686	1.27730389347883	0.486131539556937	1.8098277547086	2.76543720207128	0.932416455260482	2.75124341228846	1.75198934816312	0.542650798862599	-0.505385156012364	-0.505385156012364	1.49237920071664	1.44154105091256	0.620901949835621	2.29447814664474	0.36372427520758	-0.505385156012364	0.87844428694919	1.02894311069372	1.88027899759713	1.73453772323113	0.495361146001856	-0.505385156012364	1.68561232327078	1.03018330119698	0.431503841832969	1.15537907507376	-0.505385156012364	2.31046652931918	-0.505385156012364	1.71280189630769	2.96739865747398	1.34240844117301	1.30974280760675	3.26408945100417	-0.505385156012364	-0.505385156012364	-0.505385156012364	-0.505385156012364	2.18215932269478	2.40228729677458	1.83199710204199	3.03746243938599	2.44187973907158	2.52692827400002	1.57053278045222	2.66732833919577	1.11060030890242	1.80115384022818	1.62802298986288	1.39772206070937	1.23781176387164	-0.505385156012364	1.04501039875651	-0.505385156012364	-0.505385156012364	-0.505385156012364	-0.505385156012364	1.16284163104168	2.57714290288273	0.995062563944978	1.11632216139653	0.995062563944978	-0.505385156012364	-0.505385156012364	-0.505385156012364	1.43837213386562	0.17852212517413	2.59882378897966	-0.505385156012364	-0.505385156012364	1.72762602599914	-0.505385156012364	-0.505385156012364	-0.505385156012364	-0.505385156012364	0.708730845387042	0.53703302540539	0.458134421742596	1.18166921530313	0.102534020835619	1.99906742258512	-0.505385156012364	0.337699468743978	0.282958272217932	0.40250683470671	1.9177530352938	1.62974609677698	-0.505385156012364	-0.505385156012364	2.54175999535018	1.48971157927211	1.27730389347883	1.32602327550052	0.834069844250584	3.00339595417147	0.99284180292807	0.883973496316762	1.01809199054056	1.41059108613723	2.24383843970865	2.61271578931606	1.19342928646797	1.191256022642	-0.505385156012364	0.877273833264324	1.59840241778948	1.07002774031677	-0.505385156012364	-0.505385156012364	-0.505385156012364	1.27891603491462	1.03612190246239	-0.505385156012364	-0.505385156012364	1.99982435603018	0.992980395914126	-0.505385156012364	1.42042895867061	-0.505385156012364	-0.505385156012364	-0.505385156012364	-0.505385156012364	2.29485403014904	-0.505385156012364	-0.505385156012364	-0.505385156012364	-0.505385156012364	-0.505385156012364	-0.505385156012364	-0.505385156012364	-0.505385156012364	3.58284157904305	1.54443304288744	0.54317655660355	1.59536083066518	-0.505385156012364	2.15940252887413	-0.505385156012364	1.69370036697279	1.35800831109017	3.00654033390779	1.83790921813797	-0.505385156012364	-0.505385156012364	1.92587224694163	0.847333125732864	2.36128500873943	1.87200887577617	-0.505385156012364	-0.505385156012364	-0.505385156012364	-0.505385156012364	0.425903932911215	-0.505385156012364	-0.505385156012364	0.606387482520007	0.271432851208993	2.08720924639243	0.677097620914922	2.0527383181724	2.30482176741046	2.22206567518142	1.20992251067915	1.73386941805952	0.41435435034552	-0.505385156012364	0.752399261742794	0.922853242545752	2.44507902548599	-0.505385156012364	-0.505385156012364	-0.505385156012364	-0.505385156012364	-0.505385156012364	-0.505385156012364	-0.505385156012364	-0.505385156012364	3.38039600768432	-0.505385156012364	-0.505385156012364	1.69049965741555	-0.505385156012364	2.50720479074928	-0.505385156012364	2.37660772226803	2.3322944348326	1.70742214282163	2.487686370691	2.53783332119616	-0.505385156012364	1.38138749609957	1.25349602400271	-0.505385156012364	1.21512460285665	2.50787960422818	1.31246926930905	1.92910526204169	1.03098691611497	-0.505385156012364	-0.505385156012364	0.973299288724118	-0.505385156012364	-0.505385156012364	1.28255497661242	1.17443740095932	1.29748008355424	1.12291488959026	1.49747821996628	1.44129688311076	2.73790260369559	1.35911777749396	-0.505385156012364	-0.505385156012364	2.87439677208053	2.57458567224405	1.07064493792113	2.35622150654637	1.15486111182533	2.36787034518169	1.54937405483218	1.39216584389011	1.61052125198263	2.43646052318547	2.73236260058274	-0.505385156012364	-0.505385156012364	-0.505385156012364	1.94747879072365	2.06976081546187	1.09035495933773	1.46454844266262	2.10947710106851	2.53787944400226	2.11451393480429	2.0667645376713	2.44636113930164	1.31710369903618	1.95803448149	2.82287162386567	1.74217174990117	1.63027114214439	1.30953344920044	-0.505385156012364	2.36817055685884	2.02676998407491	1.17390655226683	-0.505385156012364	1.6690110253783	-0.505385156012364	-0.505385156012364	-0.505385156012364	-0.505385156012364	-0.505385156012364	1.08451259477514	-0.505385156012364	1.62413877145722	1.23494047309257	1.03127936192894	0.7908428658601	0.873309836640944	-0.505385156012364	2.01683330927189	-0.505385156012364	-0.505385156012364	-0.505385156012364	1.05174886505579	-0.505385156012364	-0.505385156012364	1.35778659135646	1.48508357221335	2.41408974520991	1.22261566560131	1.90134681406416	1.30827840401089	1.09464740127604	1.71969193545835	2.79977887628601	3.33320513672633	2.37983784107425	-0.505385156012364	1.61641781195429	1.116158076793	-0.505385156012364	-0.505385156012364	-0.505385156012364	1.0091024382472	1.03025632009184	1.2808345772848	0.790434521813672	1.50478791128769	1.05476384563771	-0.505385156012364	0.634953424185696	-0.505385156012364	2.20851935120904	-0.505385156012364	1.50125621261462	0.639192708853025	-0.505385156012364	1.28865591062054	-0.505385156012364	1.691938670908	-0.505385156012364	-0.505385156012364	1.58472092958982	1.94912762136561	1.91963654094981	1.50151734730144	-0.505385156012364	1.55915081084739	-0.505385156012364	1.91713262273305	-0.505385156012364	1.2808345772848	-0.505385156012364	-0.505385156012364	-0.505385156012364	0.443662625573106	1.19980245408591	0.191577113455405	-0.0622719447490014	0.391873787874619	-0.505385156012364	-0.505385156012364	-0.505385156012364	0.574490594333155	0.275908008109279	1.20770343817181	0.12175312296698	-0.505385156012364	0.716352127993684	-0.505385156012364	-0.505385156012364	1.42317484804782	0.364127142294007	-0.505385156012364	0.457637377833041	0.710068576741238	-0.505385156012364	0.758519231713063	-0.505385156012364	1.26978900410455	-0.505385156012364	1.23074773297262	1.13173941631535	2.39325631231575	1.88958963506336	0.973703717524783	1.11911706024935	-0.505385156012364	-0.505385156012364	1.52654028474209	1.79527425322571	-0.505385156012364	-0.505385156012364	-0.505385156012364	-0.505385156012364	-0.505385156012364	1.70485683880082	1.68159347682285	-0.505385156012364	-0.505385156012364	-0.505385156012364	1.08956276637903	1.56758057957618	0.649373123985723	0.707573955133555	0.489424536853379	1.39401395017134	0.656725772206053	0.638798810601035	0.957575602008451	1.7211197417011	-0.505385156012364	1.0016266945399	0.582445882970614	2.01624733744664	0.613182563311189	0.738044877190932	0.447589647685672	1.21792550355785	0.791558116492571	-0.505385156012364	-0.505385156012364	1.0579430177365	1.86412138107331	2.34345179255938	3.103690297708	1.94844029529348	0.85700959561907	1.49682843723193	2.04218613459108	0.897700852811087	1.14559684449088	1.69321958735929	2.26315045233096	-0.505385156012364	-0.505385156012364	2.4569912748493	0.796175960857727	-0.505385156012364	-0.505385156012364	-0.505385156012364	1.92546882051879	2.14778238441359	0.916786443053964	2.31495246018713	-0.505385156012364	-0.505385156012364	-0.505385156012364	0.963795780045706	2.27611567648192	1.08908785455626	1.62622829590641	2.36158354296742	2.45882617135639	2.53249487622873	-0.505385156012364	-0.505385156012364	-0.505385156012364	-0.505385156012364	1.10008800841671	-0.505385156012364	1.21456560399467	2.06171259008784	-0.505385156012364	1.88047211661737	1.06741040270372	1.01493990629521	0.89553337125892	2.36038986109282	1.02313544448836	-0.505385156012364	-0.505385156012364	0.700329197433008	-0.505385156012364	1.46718391573222	-0.505385156012364	0.593267396884586	1.0953652134859	1.30109845776769	1.34984298158057	1.58701121132412	1.53598532288979	-0.505385156012364	-0.505385156012364	0.753406952034903	-0.505385156012364	1.64372064586144	0.842327182164799	-0.505385156012364	2.5385253464055	2.17536831545575	1.08703339596235	2.0109879130227	1.3335294585516	-0.505385156012364	0.408416082759528	-0.505385156012364	-0.505385156012364	-0.505385156012364	-0.505385156012364	0.671643043865875	-0.505385156012364	-0.505385156012364	-0.505385156012364	-0.505385156012364	0.962268647671438	1.03870313971693	0.565176843228821	1.32691335696368	1.00627215577864	2.23617725910356	-0.505385156012364	0.552734060938661	1.51374407408064	1.20705737723247	0.486541938782584	1.53716151966517	0.931718307909777	1.54926396586799	-0.505385156012364	0.63942918275922	-0.505385156012364	0.712753268231871	2.1054164328538	3.30613984212791	0.778708522021435	0.907053291689066	-0.505385156012364	0.892893796141695	-0.505385156012364	-0.505385156012364	-0.505385156012364	1.39043682976101	-0.505385156012364	-0.505385156012364	1.82960507973076	1.51878775164514	0.65982494575981	1.89460280220332	-0.505385156012364	0.615743495800781	0.397932245148016	1.56575772442836	1.28641364622492	-0.505385156012364	-0.505385156012364	0.926536434033958	-0.505385156012364	-0.505385156012364	-0.505385156012364	-0.505385156012364	0.485955760961554	0.534441193337938	-0.505385156012364	1.69551879585143	1.07459175613542	1.40308045314048	-0.505385156012364	1.20918212957541	1.44141895855928	1.67109673511615	1.20135802715977	-0.505385156012364	-0.505385156012364	-0.505385156012364	-0.108167471532162	-0.505385156012364	0.261872755608967	0.832540224300298	-0.505385156012364	0.294308089027447	0.716984206742183	-0.505385156012364	0.391539642313713	0.357462083509785	0.457030593669649	0.992633964500536	0.430097406569398	0.33723717634968	-0.505385156012364	1.38427904320843	0.326540639765736	0.738372639597967	0.250085518189983	1.11133354932647	0.0798198847927659	0.445030617299549	0.754079682624584	-0.505385156012364	-0.505385156012364	0.789669602033552	1.61135436039633	0.748305912959545	0.866871154624687	0.0399677954254712	-0.505385156012364	-0.505385156012364	-0.505385156012364	-0.505385156012364	2.37721269580426	-0.505385156012364	-0.505385156012364	-0.505385156012364	-0.505385156012364	1.01637094968372	1.02952646384734	2.20642952094328	1.11566603660413	0.789007435626136	-0.505385156012364	1.24165616506849	1.78081166582315	1.28134020308299	-0.505385156012364	-0.505385156012364	-0.505385156012364	-0.505385156012364	-0.505385156012364	-0.505385156012364	1.75967403870638	1.3337449093033	-0.505385156012364	0.85655630057121	-0.505385156012364	-0.505385156012364	-0.505385156012364	-0.505385156012364	1.28012722394118	-0.505385156012364	-0.505385156012364	1.41035539393559	1.52922892411042	1.20936716006599	-0.505385156012364	1.19415504414197	1.3369833063096	0.90424595514688	0.909258583107907	-0.505385156012364	1.36737305170636	-0.505385156012364	-0.505385156012364	-0.505385156012364	1.18172876997718	-0.505385156012364	-0.505385156012364	1.15537907507376	0.839342250974908	-0.505385156012364	2.48117628849772	-0.505385156012364	-0.505385156012364	1.03274337199993	1.01308382511689	0.813089341819045	-0.505385156012364	1.15296488386318	-0.505385156012364	1.43448752072485	-0.505385156012364	1.40565491547732	0.970877632604871	1.37480380591757	0.914061743146741	1.77122690665034	-0.505385156012364	-0.505385156012364	1.10427529559209	2.1983677017526	2.11860825449078	1.11353755797373	2.72148844027388	2.39776319560291	-0.505385156012364	-0.505385156012364	-0.505385156012364	1.53761430530421	-0.505385156012364	1.99939175709658	1.08356949415319	-0.505385156012364	-0.505385156012364	-0.505385156012364	1.18047907333564	-0.505385156012364	0.958102805942757	3.47725280437855	2.60762833240075	1.11566603660413	1.17443740095932	0.801555211935047	-0.505385156012364	0.543242314549809	-0.505385156012364	0.791353674876353	3.35369492443016	1.53098079249704	1.38264184200186	1.43279338364699	2.8749993656093	0.867638916816534	0.968999928755785	-0.505385156012364	1.2009001874742	1.80958747170545	2.2229039208119	1.66355744507772	1.96324759366866	0.810660049558167	-0.505385156012364	-0.505385156012364	1.28722830888665	-0.505385156012364	0.791149300711662	0.777008675366177	1.7489886016024	-0.505385156012364	-0.505385156012364	1.81199287694349	1.22299207254956	1.10962376348109	1.96429330314628	-0.505385156012364	-0.505385156012364	1.37684161854736	0.792069515862221	1.84143583353694	0.904367768400239	2.7361704406725	1.26879221787341	0.765044337380538	0.844880903127802	0.460627558160836	1.34426095842166	0.797722903624832	0.712753268231871	1.54251868594416	-0.505385156012364	2.19397100672665	3.06868277398606	1.97713465910191	2.80390789317085	-0.505385156012364	2.29617058528623	-0.505385156012364	2.73244349942858	2.47229559082895	0.484318243141605	1.06526191401055	2.06722496834314	1.85528829573776	0.774318569263482	0.583226763166161	1.47805877323129	0.674321827070203	1.70029496683062	0.72737482374039	1.66247043117479	0.579263385621405	-0.505385156012364	-0.505385156012364	-0.505385156012364	-0.505385156012364	0.907542729157436	1.0276322912559	-0.505385156012364	-0.505385156012364	0.750914793256596	-0.505385156012364	-0.505385156012364	0.805097670286622	-0.505385156012364	1.26392549320953	-0.505385156012364	1.2919283153807	0.97451327944435	-0.505385156012364	2.89259721243772	0.771046641189067	1.85021225775461	2.01273819625133	0.867293311987318	1.05824651760481	-0.505385156012364	1.60509958087299	-0.505385156012364	1.53273602401822	2.39035641412425	2.11909093719346	2.17731653001602	1.13593769108431	0.712215342476007	2.7873302685246	-0.505385156012364	0.859849894487723	1.14696230714912	1.19670047757215	2.14679197972678	1.04724963206936	2.73425158752902	-0.505385156012364	-0.505385156012364	2.49997417744075	0.983754465960149	1.00577801229912	1.51198097796867	0.415561570379456	-0.505385156012364	1.2993389869401	2.91874635285775	0.271753320188255	1.05333017769692	0.304791818309387	1.13453569819386	1.09263058842608	1.4522035166581	-0.505385156012364	0.786568639632397	1.28225111477203	1.6854003885824	0.464756295230247	0.502824487319584	0.630126042448944	2.82347963019026	0.788803834658226	0.683968828111324	0.564114153674247	0.957114628506106	0.609662319433868	1.08829700711871	-0.505385156012364	1.13330407099631	-0.505385156012364	0.387880764143311	0.343842044304236	0.442111768014502	0.249715742972436	0.472496437187938	2.15410866869871	1.09083067956746	-0.505385156012364	1.36513400364431	0.330612227520302	0.434854985444945	1.38718034076312	1.93879642414338	0.393021364971733	2.75192783712993	1.37186882986871	1.44619312458716	-0.505385156012364	2.42821959161752	-0.505385156012364	-0.505385156012364	-0.505385156012364	1.7790621310374	2.56913219284903	-0.505385156012364	1.58243625339238	2.89657441522383	1.52466293808971	-0.505385156012364	1.09544501297219	2.94209349882115	2.21323561640636	-0.505385156012364	1.20862729701867	-0.505385156012364	-0.505385156012364	2.11403324557687	-0.505385156012364	1.2805313512094	-0.505385156012364	1.24959496207811	-0.505385156012364	-0.505385156012364	1.40121290393197	-0.505385156012364	-0.505385156012364	3.01004285429115	0.990489881286559	1.23360404149982	1.33482299138059	-0.505385156012364	2.24789137972022	-0.505385156012364	-0.505385156012364	2.18830648628235	1.33030430463588	2.11475435784995	2.46858732031625	-0.505385156012364	-0.505385156012364	-0.505385156012364	0.418137715916091	1.63901439170948	2.07207125329123	-0.505385156012364	2.52088657357262	-0.505385156012364	1.73111744356736	1.14764594974886	0.850467706866038	-0.505385156012364	-0.505385156012364	0.999385255014542	-0.505385156012364	-0.505385156012364	1.72216445487791	-0.505385156012364	-0.505385156012364	-0.505385156012364	1.0721901954725	-0.505385156012364	0.873542350447047	-0.505385156012364	1.81048882779844	0.808450179064314	0.714190159550158	0.710157867957805	-0.505385156012364	-0.505385156012364	-0.505385156012364	-0.505385156012364	-0.505385156012364	1.0260334141781	-0.505385156012364	1.52372571173642	0.978711037528911	-0.505385156012364	1.69932710633063	0.805411206330615	0.819043646022543	1.30265404015885	0.875288839323787	-0.505385156012364	0.68859593546826	0.782827609169802	0.735056524546425	-0.505385156012364	0.52738162085121	2.73098811009297	0.850467706866038	-0.505385156012364	-0.505385156012364	-0.505385156012364	0.574979907753537	0.439556215492762	0.913691046993482	1.76958063740181	1.43885891826865	1.38756281914961	2.32426575527939	1.28763594267715	1.77459722362898	1.58479241592689	1.52804494745022	1.27992523490503	2.53622012047825	1.19943688192112	1.17443740095932	-0.505385156012364	1.03862926221112	2.65448797093678	2.01595447119601	-0.505385156012364	0.964327746325401	-0.505385156012364	-0.505385156012364	1.29748008355424	1.03951628995102	1.33202284670961	1.50156087708684	-0.505385156012364	1.78889913290468	-0.505385156012364	1.56744023264081	1.12873091130906	-0.505385156012364	-0.505385156012364	-0.505385156012364	0.461572858354149	-0.505385156012364	1.93940935776409	1.40121290393197	2.18267030583492	0.781619164162696	1.284888323762	-0.505385156012364	0.513988484453594	0.424257843172046	0.349686935027462	-0.505385156012364	-0.505385156012364	1.2362791322919	-0.505385156012364	-0.505385156012364	-0.505385156012364	-0.505385156012364	0.867638916816534	-0.505385156012364	-0.505385156012364	-0.505385156012364	1.14032851289504	2.58251251528115	0.963662852237046	0.979798434838135	-0.505385156012364	-0.505385156012364	1.45905168088171	0.77740821576771	-0.505385156012364	1.61464497220952	-0.505385156012364	2.06162095290333	-0.505385156012364	-0.505385156012364	-0.505385156012364	1.25427849614536	-0.505385156012364	1.45681276960818	1.25584570956867	0.866257595052207	1.41911875031199	1.07622306600028	-0.505385156012364	-0.505385156012364	-0.505385156012364	1.16686295780874	-0.505385156012364	-0.505385156012364	2.06354695412669	0.850467706866038	1.57377695038001	0.674993503022053	-0.505385156012364	2.30789732277395	1.87373435325496	-0.505385156012364	-0.505385156012364	-0.505385156012364	0.757841540763089	-0.505385156012364	1.59088883602981	-0.505385156012364	-0.505385156012364	0.926284669715097	2.51349509155902	0.896014423385544	2.42979997159464	2.27207250451532	1.40039711461435	1.23560952386828	1.14644997411641	-0.505385156012364	1.78081166582315	-0.505385156012364	-0.505385156012364	2.12312150031264	1.51427367122211	0.869600808726336	-0.505385156012364	-0.505385156012364	-0.505385156012364	-0.505385156012364	2.03530736236774	-0.505385156012364	-0.505385156012364	-0.505385156012364	1.28498992399584	2.47098548402384	1.90747387657368	1.01967325497278	2.59955106852482	1.8399494564099	2.01800621125016	-0.505385156012364	2.27824450358714	2.39223441014937	2.12247562338302	1.58930712127847	-0.505385156012364	0.990489881286559	2.61578323938314	2.30618767395465	0.798342759446003	0.738138505206779	1.13257722485905	-0.505385156012364	2.08705291838728	1.33406818892059	2.38480116582736	-0.505385156012364	1.70255705630023	1.79972532887485	-0.505385156012364	1.74099343318019	1.09353217352684	1.02996428888721	1.45569542850839	2.20486467675713	1.74048887042881	0.953634358997755	-0.505385156012364	1.63523588916086	1.76569239160927	2.87041163873843	2.66410586424554	2.56785531282312	-0.505385156012364	-0.505385156012364	-0.505385156012364	1.55614219573894	-0.505385156012364	-0.505385156012364	0.903515541784272	0.968732098664547	1.72100983660188	1.7064471821657	1.52869056265549	2.32181018239522	0.964061712161075	1.35535148318916	-0.505385156012364	0.729770451411252	-0.505385156012364	1.04033035371518	-0.505385156012364	0.925907198610985	1.40097974289695	2.10208354686365	0.934387825855122	-0.505385156012364	-0.505385156012364	1.4748838073448	0.787583635025701	-0.505385156012364	2.74856401532936	0.905465088120961	0.867869421792909	-0.505385156012364	-0.505385156012364	1.53557852940553	2.53024684753536	1.01665750243207	1.24842830139098	1.01080602469828	2.11973484185042	0.752255443460789	-0.505385156012364	1.61553097603785	0.734311775181297	1.17213966516678	1.4755178995502	1.26710046998738	1.67323928322927	1.29121136652405	1.13990522161664	0.534764446037614	0.934961230440123	0.340907679371452	0.124672622222069	1.18181811049169	-0.505385156012364	0.999245400277795	1.6828607842061	0.498356849035971	0.626648726841142	-0.505385156012364	1.69450219551764	1.48367420274462	0.660479590549882	1.84032084772845	0.690232906813579	1.26958954948904	0.692827122845414	0.804366696926052	1.5365279953385	-0.505385156012364	1.70466228097291	-0.505385156012364	-0.505385156012364	1.4430074791131	0.844992165137182	1.99895933291681	1.9478907567628	1.53129558609871	-0.505385156012364	1.36200917665274	0.821398297564511	0.756778129840638	0.69997809712179	2.30641548156703	1.24930313907153	0.542650798862599	2.60040010281008	1.66071310788897	0.193811801191783	0.539997466324811	0.23947658032014	0.138425322176984	1.4001059473204	1.29711911449152	1.36855090643994	1.42240990828237	0.826458232651299	0.938347768764639	1.57208292661115	0.68859593546826	-0.505385156012364	0.759003761809492	1.59343477424533	0.410403364335308	2.4929531633843	0.560632874634588	0.926662351288789	1.10889218434172	0.226128960841018	1.15221916386461	0.936364921595975	0.813936518294647	1.13818624516194	1.34782482783629	-0.505385156012364	0.0789389118012322	1.60460293646605	1.20431288657245	1.14027206053311	0.297074115588858	1.11288384684004	-0.0202826809858521	1.66753885273197	1.09337299113618	1.92654496974743	0.191348733072849	0.998127556071129	1.26781654683529	0.581029061387383	-0.0306731277792448	0.544141859179932	0.953858966992792	1.04889612678283	-0.505385156012364	0.927544427827327	0.925970095853578	0.196543578137983	0.751048723999038	1.11065459855278	1.14340439048216	1.06153616333501	1.22534864358824	-0.505385156012364	-0.505385156012364	3.51629677309291	-0.505385156012364	-0.505385156012364	-0.505385156012364	4.30639009290418	-0.505385156012364	-0.505385156012364	4.1181163646274	-0.505385156012364	-0.505385156012364	-0.505385156012364	-0.505385156012364	-0.505385156012364	4.04351502921341	-0.505385156012364	-0.505385156012364	-0.505385156012364	-0.505385156012364	-0.505385156012364	4.24574682970661	-0.505385156012364	-0.505385156012364	2.27306813214014	-0.505385156012364	1.62622829590641	-0.505385156012364	-0.505385156012364	-0.505385156012364	0.823331372840384	-0.505385156012364	1.71182155359591	-0.505385156012364	-0.505385156012364	-0.505385156012364	-0.505385156012364	-0.505385156012364	-0.505385156012364	-0.505385156012364	2.67426170046041	-0.505385156012364	-0.505385156012364	-0.505385156012364	-0.505385156012364	-0.505385156012364	-0.505385156012364	2.06262938610759	1.46915515154897	1.02923472822129	-0.505385156012364	-0.505385156012364	-0.505385156012364	3.82181283045204	-0.505385156012364	-0.505385156012364	-0.505385156012364	2.15067609967629	-0.505385156012364	1.52560112854911	2.52134150558258	-0.505385156012364	-0.505385156012364	-0.505385156012364	-0.505385156012364	-0.505385156012364	2.1574018984986	1.65166749170499	-0.505385156012364	-0.505385156012364	-0.505385156012364	1.0602223377062	2.36377511515097
```
