## Supplementary material for "Asynchronous Transitions from High-Risk Hepatoblastoma to Carcinoma": All tables: HBC_heatmap.txt (part 200 of 311)

```
H1F0	-0.412574547192919	-0.412574547192919	-0.412574547192919	-0.412574547192919	-0.412574547192919	-0.412574547192919	-0.412574547192919	-0.412574547192919	-0.412574547192919	-0.412574547192919	-0.412574547192919	-0.412574547192919	-0.412574547192919	-0.412574547192919	-0.412574547192919	-0.412574547192919	-0.412574547192919	-0.412574547192919	-0.412574547192919	-0.412574547192919	-0.412574547192919	-0.412574547192919	-0.412574547192919	-0.412574547192919	-0.412574547192919	-0.412574547192919	-0.412574547192919	-0.412574547192919	-0.412574547192919	-0.412574547192919	-0.412574547192919	-0.412574547192919	-0.412574547192919	-0.412574547192919	-0.412574547192919	-0.412574547192919	-0.412574547192919	-0.412574547192919	-0.412574547192919	-0.412574547192919	-0.412574547192919	-0.412574547192919	-0.412574547192919	-0.412574547192919	-0.412574547192919	-0.412574547192919	-0.412574547192919	-0.412574547192919	-0.412574547192919	-0.412574547192919	-0.412574547192919	4.67758342051184	-0.412574547192919	-0.412574547192919	-0.412574547192919	-0.412574547192919	-0.412574547192919	-0.412574547192919	-0.412574547192919	-0.412574547192919	-0.412574547192919	-0.412574547192919	-0.412574547192919	-0.412574547192919	-0.412574547192919	-0.412574547192919	-0.412574547192919	-0.412574547192919	-0.412574547192919	-0.412574547192919	-0.412574547192919	-0.412574547192919	-0.412574547192919	-0.412574547192919	-0.412574547192919	-0.412574547192919	-0.412574547192919	-0.412574547192919	-0.412574547192919	-0.412574547192919	-0.412574547192919	-0.412574547192919	-0.412574547192919	-0.412574547192919	-0.412574547192919	-0.412574547192919	-0.412574547192919	-0.412574547192919	-0.412574547192919	-0.412574547192919	-0.412574547192919	-0.412574547192919	-0.412574547192919	-0.412574547192919	-0.412574547192919	-0.412574547192919	-0.412574547192919	-0.412574547192919	-0.412574547192919	-0.412574547192919	-0.412574547192919	-0.412574547192919	-0.412574547192919	-0.412574547192919	-0.412574547192919	-0.412574547192919	-0.412574547192919	-0.412574547192919	-0.412574547192919	-0.412574547192919	-0.412574547192919	-0.412574547192919	-0.412574547192919	-0.412574547192919	-0.412574547192919	-0.412574547192919	-0.412574547192919	-0.412574547192919	-0.412574547192919	-0.412574547192919	-0.412574547192919	-0.412574547192919	-0.412574547192919	-0.412574547192919	-0.412574547192919	-0.412574547192919	-0.412574547192919	-0.412574547192919	-0.412574547192919	-0.412574547192919	-0.412574547192919	-0.412574547192919	-0.412574547192919	-0.412574547192919	-0.412574547192919	-0.412574547192919	-0.412574547192919	-0.412574547192919	-0.412574547192919	-0.412574547192919	-0.412574547192919	-0.412574547192919	-0.412574547192919	-0.412574547192919	-0.412574547192919	-0.412574547192919	-0.412574547192919	-0.412574547192919	-0.412574547192919	-0.412574547192919	-0.412574547192919	-0.412574547192919	-0.412574547192919	-0.412574547192919	-0.412574547192919	-0.412574547192919	-0.412574547192919	-0.412574547192919	-0.412574547192919	-0.412574547192919	-0.412574547192919	-0.412574547192919	-0.412574547192919	-0.412574547192919	-0.412574547192919	-0.412574547192919	-0.412574547192919	-0.412574547192919	-0.412574547192919	-0.412574547192919	-0.412574547192919	-0.412574547192919	-0.412574547192919	-0.412574547192919	-0.412574547192919	-0.412574547192919	-0.412574547192919	-0.412574547192919	-0.412574547192919	-0.412574547192919	-0.412574547192919	-0.412574547192919	-0.412574547192919	-0.412574547192919	-0.412574547192919	-0.412574547192919	-0.412574547192919	-0.412574547192919	-0.412574547192919	-0.412574547192919	-0.412574547192919	-0.412574547192919	-0.412574547192919	-0.412574547192919	-0.412574547192919	-0.412574547192919	-0.412574547192919	-0.412574547192919	-0.412574547192919	-0.412574547192919	-0.412574547192919	-0.412574547192919	-0.412574547192919	-0.412574547192919	-0.412574547192919	-0.412574547192919	-0.412574547192919	-0.412574547192919	-0.412574547192919	-0.412574547192919	-0.412574547192919	-0.412574547192919	-0.412574547192919	-0.412574547192919	-0.412574547192919	-0.412574547192919	-0.412574547192919	-0.412574547192919	-0.412574547192919	-0.412574547192919	-0.412574547192919	-0.412574547192919	-0.412574547192919	-0.412574547192919	-0.412574547192919	-0.412574547192919	-0.412574547192919	-0.412574547192919	-0.412574547192919	-0.412574547192919	-0.412574547192919	-0.412574547192919	-0.412574547192919	-0.412574547192919	-0.412574547192919	-0.412574547192919	-0.412574547192919	-0.412574547192919	-0.412574547192919	-0.412574547192919	2.15385027258066	-0.412574547192919	-0.412574547192919	-0.412574547192919	-0.412574547192919	-0.412574547192919	-0.412574547192919	-0.412574547192919	-0.412574547192919	-0.412574547192919	-0.412574547192919	2.35811326846826	-0.412574547192919	-0.412574547192919	-0.412574547192919	-0.412574547192919	-0.412574547192919	-0.412574547192919	-0.412574547192919	-0.412574547192919	-0.412574547192919	-0.412574547192919	-0.412574547192919	-0.412574547192919	-0.412574547192919	-0.412574547192919	-0.412574547192919	-0.412574547192919	-0.412574547192919	-0.412574547192919	-0.412574547192919	-0.412574547192919	-0.412574547192919	-0.412574547192919	-0.412574547192919	-0.412574547192919	-0.412574547192919	-0.412574547192919	-0.412574547192919	-0.412574547192919	-0.412574547192919	-0.412574547192919	-0.412574547192919	-0.412574547192919	-0.412574547192919	-0.412574547192919	-0.412574547192919	-0.412574547192919	-0.412574547192919	-0.412574547192919	-0.412574547192919	-0.412574547192919	-0.412574547192919	-0.412574547192919	-0.412574547192919	-0.412574547192919	-0.412574547192919	-0.412574547192919	-0.412574547192919	-0.412574547192919	-0.412574547192919	-0.412574547192919	-0.412574547192919	-0.412574547192919	-0.412574547192919	-0.412574547192919	-0.412574547192919	-0.412574547192919	-0.412574547192919	-0.412574547192919	-0.412574547192919	-0.412574547192919	-0.412574547192919	-0.412574547192919	-0.412574547192919	-0.412574547192919	-0.412574547192919	-0.412574547192919	-0.412574547192919	-0.412574547192919	-0.412574547192919	-0.412574547192919	-0.412574547192919	-0.412574547192919	-0.412574547192919	-0.412574547192919	-0.412574547192919	-0.412574547192919	-0.412574547192919	-0.412574547192919	-0.412574547192919	-0.412574547192919	-0.412574547192919	-0.412574547192919	-0.412574547192919	-0.412574547192919	-0.412574547192919	-0.412574547192919	-0.412574547192919	-0.412574547192919	-0.412574547192919	-0.412574547192919	-0.412574547192919	-0.412574547192919	-0.412574547192919	-0.412574547192919	-0.412574547192919	-0.412574547192919	-0.412574547192919	-0.412574547192919	-0.412574547192919	-0.412574547192919	-0.412574547192919	-0.412574547192919	-0.412574547192919	-0.412574547192919	-0.412574547192919	-0.412574547192919	-0.412574547192919	-0.412574547192919	-0.412574547192919	-0.412574547192919	-0.412574547192919	-0.412574547192919	-0.412574547192919	-0.412574547192919	-0.412574547192919	-0.412574547192919	-0.412574547192919	-0.412574547192919	-0.412574547192919	-0.412574547192919	-0.412574547192919	-0.412574547192919	-0.412574547192919	-0.412574547192919	-0.412574547192919	-0.412574547192919	-0.412574547192919	-0.412574547192919	-0.412574547192919	-0.412574547192919	-0.412574547192919	-0.412574547192919	-0.412574547192919	-0.412574547192919	-0.412574547192919	-0.412574547192919	-0.412574547192919	-0.412574547192919	-0.412574547192919	-0.412574547192919	-0.412574547192919	-0.412574547192919	-0.412574547192919	-0.412574547192919	-0.412574547192919	-0.412574547192919	-0.412574547192919	-0.412574547192919	-0.412574547192919	-0.412574547192919	-0.412574547192919	-0.412574547192919	-0.412574547192919	-0.412574547192919	-0.412574547192919	-0.412574547192919	-0.412574547192919	-0.412574547192919	-0.412574547192919	-0.412574547192919	-0.412574547192919	-0.412574547192919	-0.412574547192919	-0.412574547192919	-0.412574547192919	-0.412574547192919	-0.412574547192919	-0.412574547192919	-0.412574547192919	-0.412574547192919	-0.412574547192919	-0.412574547192919	-0.412574547192919	-0.412574547192919	-0.412574547192919	2.16031718990551	-0.412574547192919	-0.412574547192919	-0.412574547192919	-0.412574547192919	-0.412574547192919	-0.412574547192919	-0.412574547192919	-0.412574547192919	-0.412574547192919	-0.412574547192919	-0.412574547192919	-0.412574547192919	-0.412574547192919	-0.412574547192919	-0.412574547192919	-0.412574547192919	-0.412574547192919	-0.412574547192919	-0.412574547192919	-0.412574547192919	-0.412574547192919	-0.412574547192919	-0.412574547192919	-0.412574547192919	-0.412574547192919	-0.412574547192919	-0.412574547192919	-0.412574547192919	-0.412574547192919	-0.412574547192919	-0.412574547192919	-0.412574547192919	-0.412574547192919	-0.412574547192919	-0.412574547192919	-0.412574547192919	-0.412574547192919	-0.412574547192919	-0.412574547192919	-0.412574547192919	-0.412574547192919	-0.412574547192919	-0.412574547192919	-0.412574547192919	-0.412574547192919	-0.412574547192919	-0.412574547192919	-0.412574547192919	-0.412574547192919	-0.412574547192919	-0.412574547192919	-0.412574547192919	-0.412574547192919	-0.412574547192919	-0.412574547192919	-0.412574547192919	-0.412574547192919	-0.412574547192919	-0.412574547192919	-0.412574547192919	-0.412574547192919	-0.412574547192919	-0.412574547192919	-0.412574547192919	-0.412574547192919	-0.412574547192919	-0.412574547192919	-0.412574547192919	-0.412574547192919	-0.412574547192919	-0.412574547192919	-0.412574547192919	-0.412574547192919	-0.412574547192919	-0.412574547192919	-0.412574547192919	-0.412574547192919	-0.412574547192919	-0.412574547192919	-0.412574547192919	-0.412574547192919	-0.412574547192919	-0.412574547192919	-0.412574547192919	-0.412574547192919	-0.412574547192919	-0.412574547192919	-0.412574547192919	-0.412574547192919	-0.412574547192919	-0.412574547192919	-0.412574547192919	-0.412574547192919	-0.412574547192919	-0.412574547192919	-0.412574547192919	-0.412574547192919	-0.412574547192919	-0.412574547192919	-0.412574547192919	-0.412574547192919	-0.412574547192919	-0.412574547192919	-0.412574547192919	-0.412574547192919	-0.412574547192919	-0.412574547192919	-0.412574547192919	-0.412574547192919	-0.412574547192919	-0.412574547192919	-0.412574547192919	-0.412574547192919	-0.412574547192919	-0.412574547192919	-0.412574547192919	-0.412574547192919	-0.412574547192919	-0.412574547192919	-0.412574547192919	-0.412574547192919	-0.412574547192919	-0.412574547192919	-0.412574547192919	-0.412574547192919	-0.412574547192919	-0.412574547192919	-0.412574547192919	-0.412574547192919	-0.412574547192919	-0.412574547192919	-0.412574547192919	-0.412574547192919	-0.412574547192919	-0.412574547192919	-0.412574547192919	-0.412574547192919	-0.412574547192919	-0.412574547192919	-0.412574547192919	-0.412574547192919	-0.412574547192919	-0.412574547192919	-0.412574547192919	-0.412574547192919	-0.412574547192919	-0.412574547192919	-0.412574547192919	-0.412574547192919	-0.412574547192919	-0.412574547192919	-0.412574547192919	-0.412574547192919	-0.412574547192919	-0.412574547192919	-0.412574547192919	-0.412574547192919	-0.412574547192919	-0.412574547192919	-0.412574547192919	-0.412574547192919	-0.412574547192919	-0.412574547192919	-0.412574547192919	-0.412574547192919	-0.412574547192919	-0.412574547192919	-0.412574547192919	-0.412574547192919	-0.412574547192919	-0.412574547192919	-0.412574547192919	-0.412574547192919	-0.412574547192919	-0.412574547192919	-0.412574547192919	-0.412574547192919	-0.412574547192919	-0.412574547192919	-0.412574547192919	-0.412574547192919	-0.412574547192919	-0.412574547192919	-0.412574547192919	-0.412574547192919	-0.412574547192919	-0.412574547192919	-0.412574547192919	-0.412574547192919	-0.412574547192919	-0.412574547192919	-0.412574547192919	-0.412574547192919	-0.412574547192919	-0.412574547192919	-0.412574547192919	-0.412574547192919	-0.412574547192919	-0.412574547192919	-0.412574547192919	-0.412574547192919	-0.412574547192919	-0.412574547192919	-0.412574547192919	-0.412574547192919	-0.412574547192919	-0.412574547192919	-0.412574547192919	-0.412574547192919	-0.412574547192919	-0.412574547192919	-0.412574547192919	-0.412574547192919	-0.412574547192919	-0.412574547192919	-0.412574547192919	-0.412574547192919	-0.412574547192919	-0.412574547192919	-0.412574547192919	-0.412574547192919	-0.412574547192919	-0.412574547192919	-0.412574547192919	-0.412574547192919	-0.412574547192919	-0.412574547192919	-0.412574547192919	-0.412574547192919	-0.412574547192919	-0.412574547192919	-0.412574547192919	-0.412574547192919	-0.412574547192919	-0.412574547192919	-0.412574547192919	-0.412574547192919	-0.412574547192919	-0.412574547192919	0.116566559290401	-0.412574547192919	-0.412574547192919	-0.412574547192919	-0.412574547192919	-0.412574547192919	-0.412574547192919	-0.412574547192919	-0.412574547192919	-0.412574547192919	-0.412574547192919	-0.412574547192919	-0.412574547192919	-0.412574547192919	-0.412574547192919	-0.412574547192919	-0.412574547192919	-0.412574547192919	-0.412574547192919	-0.412574547192919	-0.412574547192919	-0.412574547192919	-0.412574547192919	-0.412574547192919	-0.412574547192919	-0.412574547192919	-0.412574547192919	-0.412574547192919	-0.412574547192919	-0.412574547192919	-0.412574547192919	-0.412574547192919	-0.412574547192919	-0.412574547192919	-0.412574547192919	-0.412574547192919	-0.412574547192919	-0.412574547192919	-0.412574547192919	-0.412574547192919	-0.412574547192919	-0.412574547192919	-0.412574547192919	-0.412574547192919	-0.412574547192919	-0.412574547192919	-0.412574547192919	-0.412574547192919	-0.412574547192919	-0.412574547192919	-0.412574547192919	-0.412574547192919	-0.412574547192919	-0.412574547192919	-0.412574547192919	-0.412574547192919	-0.412574547192919	-0.412574547192919	-0.412574547192919	-0.412574547192919	-0.412574547192919	-0.412574547192919	-0.412574547192919	-0.412574547192919	-0.412574547192919	-0.412574547192919	-0.412574547192919	-0.412574547192919	-0.412574547192919	-0.412574547192919	-0.412574547192919	-0.412574547192919	-0.412574547192919	-0.412574547192919	-0.412574547192919	-0.412574547192919	-0.412574547192919	-0.412574547192919	-0.412574547192919	-0.412574547192919	-0.412574547192919	-0.412574547192919	-0.412574547192919	-0.412574547192919	-0.412574547192919	-0.412574547192919	-0.412574547192919	-0.412574547192919	-0.412574547192919	-0.412574547192919	-0.412574547192919	-0.412574547192919	-0.412574547192919	-0.412574547192919	-0.412574547192919	-0.412574547192919	-0.412574547192919	-0.412574547192919	-0.412574547192919	-0.412574547192919	-0.412574547192919	-0.412574547192919	-0.412574547192919	1.97670254030003	-0.412574547192919	-0.412574547192919	-0.412574547192919	-0.412574547192919	-0.412574547192919	-0.412574547192919	-0.412574547192919	-0.412574547192919	-0.412574547192919	-0.412574547192919	-0.412574547192919	-0.412574547192919	-0.412574547192919	-0.412574547192919	-0.412574547192919	-0.412574547192919	-0.412574547192919	-0.412574547192919	-0.412574547192919	-0.412574547192919	-0.412574547192919	-0.412574547192919	-0.412574547192919	-0.412574547192919	-0.412574547192919	-0.412574547192919	-0.412574547192919	-0.412574547192919	-0.412574547192919	-0.412574547192919	-0.412574547192919	-0.412574547192919	-0.412574547192919	-0.412574547192919	-0.412574547192919	-0.412574547192919	-0.412574547192919	-0.412574547192919	-0.412574547192919	-0.412574547192919	-0.412574547192919	-0.412574547192919	-0.412574547192919	-0.412574547192919	-0.412574547192919	-0.412574547192919	-0.412574547192919	-0.412574547192919	-0.412574547192919	-0.412574547192919	3.18844389279873	-0.412574547192919	-0.412574547192919	-0.412574547192919	-0.412574547192919	-0.412574547192919	-0.412574547192919	-0.412574547192919	-0.412574547192919	-0.412574547192919	-0.412574547192919	-0.412574547192919	-0.412574547192919	-0.412574547192919	-0.412574547192919	-0.412574547192919	-0.412574547192919	-0.412574547192919	-0.412574547192919	-0.412574547192919	-0.412574547192919	-0.412574547192919	-0.412574547192919	-0.412574547192919	-0.412574547192919	-0.412574547192919	-0.412574547192919	-0.412574547192919	-0.412574547192919	-0.412574547192919	-0.412574547192919	-0.412574547192919	-0.412574547192919	-0.412574547192919	-0.412574547192919	-0.412574547192919	-0.412574547192919	-0.412574547192919	-0.412574547192919	-0.412574547192919	-0.412574547192919	-0.412574547192919	-0.412574547192919	-0.412574547192919	-0.412574547192919	-0.412574547192919	-0.412574547192919	-0.412574547192919	-0.412574547192919	-0.412574547192919	-0.412574547192919	-0.412574547192919	-0.412574547192919	-0.412574547192919	-0.412574547192919	-0.412574547192919	-0.412574547192919	-0.412574547192919	-0.412574547192919	-0.412574547192919	-0.412574547192919	-0.412574547192919	-0.412574547192919	-0.412574547192919	-0.412574547192919	-0.412574547192919	-0.412574547192919	-0.412574547192919	-0.412574547192919	-0.412574547192919	-0.412574547192919	-0.412574547192919	-0.412574547192919	-0.412574547192919	-0.412574547192919	-0.412574547192919	-0.412574547192919	-0.412574547192919	-0.412574547192919	-0.412574547192919	-0.412574547192919	-0.412574547192919	-0.412574547192919	-0.412574547192919	-0.412574547192919	-0.412574547192919	-0.412574547192919	-0.412574547192919	-0.412574547192919	-0.412574547192919	-0.412574547192919	-0.412574547192919	-0.412574547192919	-0.412574547192919	-0.412574547192919	-0.412574547192919	-0.412574547192919	-0.412574547192919	-0.412574547192919	-0.412574547192919	-0.412574547192919	-0.412574547192919	-0.412574547192919	-0.412574547192919	-0.412574547192919	-0.412574547192919	-0.412574547192919	-0.412574547192919	-0.412574547192919	-0.412574547192919	-0.412574547192919	-0.412574547192919	-0.412574547192919	-0.412574547192919	-0.412574547192919	-0.412574547192919	-0.412574547192919	-0.412574547192919	-0.412574547192919	-0.412574547192919	-0.412574547192919	-0.412574547192919	-0.412574547192919	-0.412574547192919	-0.412574547192919	-0.412574547192919	-0.412574547192919	-0.412574547192919	-0.412574547192919	-0.412574547192919	-0.412574547192919	-0.412574547192919	-0.412574547192919	-0.412574547192919	-0.412574547192919	-0.412574547192919	-0.412574547192919	-0.412574547192919	-0.412574547192919	-0.412574547192919	-0.412574547192919	-0.412574547192919	-0.412574547192919	-0.412574547192919	-0.412574547192919	-0.412574547192919	-0.412574547192919	-0.412574547192919	-0.412574547192919	-0.412574547192919	-0.412574547192919	-0.412574547192919	-0.412574547192919	-0.412574547192919	-0.412574547192919	-0.412574547192919	-0.412574547192919	-0.412574547192919	-0.412574547192919	-0.412574547192919	-0.412574547192919	-0.412574547192919	-0.412574547192919	-0.412574547192919	-0.412574547192919	-0.412574547192919	-0.412574547192919	-0.412574547192919	-0.412574547192919	-0.412574547192919	-0.412574547192919	-0.412574547192919	-0.412574547192919	-0.412574547192919	-0.412574547192919	-0.412574547192919	-0.412574547192919	-0.412574547192919	-0.412574547192919	-0.412574547192919	-0.412574547192919	-0.412574547192919	-0.412574547192919	-0.412574547192919	-0.412574547192919	-0.412574547192919	-0.412574547192919	-0.412574547192919	-0.412574547192919	-0.412574547192919	-0.412574547192919	-0.412574547192919	-0.412574547192919	-0.412574547192919	-0.412574547192919	-0.412574547192919	-0.412574547192919	-0.412574547192919	-0.412574547192919	-0.412574547192919	-0.412574547192919	-0.412574547192919	-0.412574547192919	-0.412574547192919	-0.412574547192919	-0.412574547192919	-0.412574547192919	-0.412574547192919	-0.412574547192919	-0.412574547192919	-0.412574547192919	-0.412574547192919	-0.412574547192919	-0.412574547192919	-0.412574547192919	-0.412574547192919	-0.412574547192919	-0.412574547192919	-0.412574547192919	-0.412574547192919	-0.412574547192919	-0.412574547192919	-0.412574547192919	-0.412574547192919	-0.412574547192919	-0.412574547192919	-0.412574547192919	-0.412574547192919	-0.412574547192919	-0.412574547192919	-0.412574547192919	-0.412574547192919	-0.412574547192919	-0.412574547192919	-0.412574547192919	-0.412574547192919	-0.412574547192919	-0.412574547192919	-0.412574547192919	-0.412574547192919	-0.412574547192919	-0.412574547192919	-0.412574547192919	-0.412574547192919	-0.412574547192919	-0.412574547192919	-0.412574547192919	-0.412574547192919	-0.412574547192919	-0.412574547192919	-0.412574547192919	-0.412574547192919	-0.412574547192919	-0.412574547192919	-0.412574547192919	-0.412574547192919	-0.412574547192919	-0.412574547192919	-0.412574547192919	-0.412574547192919	-0.412574547192919	-0.412574547192919	-0.412574547192919	-0.412574547192919	-0.412574547192919	-0.412574547192919	-0.412574547192919	-0.412574547192919	-0.412574547192919	-0.412574547192919	-0.412574547192919	-0.412574547192919	-0.412574547192919	-0.412574547192919	-0.412574547192919	-0.412574547192919	-0.412574547192919	-0.412574547192919	-0.412574547192919	-0.412574547192919	-0.412574547192919	-0.412574547192919	-0.412574547192919	-0.412574547192919	-0.412574547192919	-0.412574547192919	-0.412574547192919	-0.412574547192919	-0.412574547192919	-0.412574547192919	-0.412574547192919	-0.412574547192919	-0.412574547192919	-0.412574547192919	-0.412574547192919	-0.412574547192919	-0.412574547192919	-0.412574547192919	-0.412574547192919	-0.412574547192919	-0.412574547192919	-0.412574547192919	-0.412574547192919	-0.412574547192919	-0.412574547192919	-0.412574547192919	-0.412574547192919	-0.412574547192919	-0.412574547192919	-0.412574547192919	3.12153541604567	-0.412574547192919	-0.412574547192919	-0.412574547192919	-0.412574547192919	-0.412574547192919	-0.412574547192919	-0.412574547192919	-0.412574547192919	-0.412574547192919	2.27497075265771	-0.412574547192919	-0.412574547192919	-0.412574547192919	-0.412574547192919	-0.412574547192919	-0.412574547192919	-0.412574547192919	-0.412574547192919	-0.412574547192919	-0.412574547192919	-0.412574547192919	-0.412574547192919	-0.412574547192919	-0.412574547192919	-0.412574547192919	-0.412574547192919	-0.412574547192919	-0.412574547192919	-0.412574547192919	-0.412574547192919	-0.412574547192919	-0.412574547192919	-0.412574547192919	-0.412574547192919	-0.412574547192919	-0.412574547192919	-0.412574547192919	-0.412574547192919	-0.412574547192919	-0.412574547192919	-0.412574547192919	-0.412574547192919	-0.412574547192919	-0.412574547192919	-0.412574547192919	-0.412574547192919	-0.412574547192919	-0.412574547192919	-0.412574547192919	-0.412574547192919	-0.412574547192919	-0.412574547192919	-0.412574547192919	-0.412574547192919	-0.412574547192919	-0.412574547192919	-0.412574547192919	-0.412574547192919	-0.412574547192919	-0.412574547192919	-0.412574547192919	-0.412574547192919	-0.412574547192919	-0.412574547192919	-0.412574547192919	-0.412574547192919	-0.412574547192919	-0.412574547192919	-0.412574547192919	-0.412574547192919	-0.412574547192919	-0.412574547192919	-0.412574547192919	-0.412574547192919	-0.412574547192919	-0.412574547192919	-0.412574547192919	-0.412574547192919	-0.412574547192919	-0.412574547192919	-0.412574547192919	-0.412574547192919	-0.412574547192919	-0.412574547192919	-0.412574547192919	-0.412574547192919	-0.412574547192919	-0.412574547192919	-0.412574547192919	-0.412574547192919	-0.412574547192919	-0.412574547192919	-0.412574547192919	-0.412574547192919	-0.412574547192919	-0.412574547192919	-0.412574547192919	-0.412574547192919	-0.412574547192919	-0.412574547192919	-0.412574547192919	-0.412574547192919	-0.412574547192919	-0.412574547192919	-0.412574547192919	-0.412574547192919	-0.412574547192919	-0.412574547192919	-0.412574547192919	-0.412574547192919	-0.412574547192919	-0.412574547192919	-0.412574547192919	-0.412574547192919	-0.412574547192919	-0.412574547192919	-0.412574547192919	-0.412574547192919	-0.412574547192919	-0.412574547192919	-0.412574547192919	-0.412574547192919	-0.412574547192919	-0.412574547192919	-0.412574547192919	-0.412574547192919	-0.412574547192919	-0.412574547192919	2.57020883601008	-0.412574547192919	-0.412574547192919	-0.412574547192919	-0.412574547192919	-0.412574547192919	-0.412574547192919	-0.412574547192919	-0.412574547192919	-0.412574547192919	-0.412574547192919	-0.412574547192919	-0.412574547192919	-0.412574547192919	-0.412574547192919	-0.412574547192919	-0.412574547192919	-0.412574547192919	-0.412574547192919	-0.412574547192919	-0.412574547192919	-0.412574547192919	-0.412574547192919	-0.412574547192919	-0.412574547192919	-0.412574547192919	-0.412574547192919	-0.412574547192919	-0.412574547192919	-0.412574547192919	-0.412574547192919	-0.412574547192919	-0.412574547192919	-0.412574547192919	-0.412574547192919	-0.412574547192919	-0.412574547192919	-0.412574547192919	-0.412574547192919	-0.412574547192919	-0.412574547192919	2.41126816612992	-0.412574547192919	-0.412574547192919	-0.412574547192919	-0.412574547192919	-0.412574547192919	-0.412574547192919	-0.412574547192919	-0.412574547192919	-0.412574547192919	-0.412574547192919	-0.412574547192919	-0.412574547192919	-0.412574547192919	-0.412574547192919	-0.412574547192919	-0.412574547192919	-0.412574547192919	-0.412574547192919	-0.412574547192919	-0.412574547192919	-0.412574547192919	-0.412574547192919	-0.412574547192919	-0.412574547192919	-0.412574547192919	-0.412574547192919	-0.412574547192919	-0.412574547192919	-0.412574547192919	-0.412574547192919	-0.412574547192919	-0.412574547192919	-0.412574547192919	-0.412574547192919	-0.412574547192919	-0.412574547192919	-0.412574547192919	-0.412574547192919	-0.412574547192919	-0.412574547192919	-0.412574547192919	-0.412574547192919	-0.412574547192919	-0.412574547192919	-0.412574547192919	-0.412574547192919	-0.412574547192919	-0.412574547192919	-0.412574547192919	-0.412574547192919	-0.412574547192919	-0.412574547192919	-0.412574547192919	-0.412574547192919	-0.412574547192919	-0.412574547192919	-0.412574547192919	-0.412574547192919	-0.412574547192919	-0.412574547192919	-0.412574547192919	-0.412574547192919	-0.412574547192919	-0.412574547192919	-0.412574547192919	-0.412574547192919	-0.412574547192919	-0.412574547192919	-0.412574547192919	-0.412574547192919	-0.412574547192919	-0.412574547192919	-0.412574547192919	-0.412574547192919	-0.412574547192919	-0.412574547192919	-0.412574547192919	-0.412574547192919	-0.412574547192919	-0.412574547192919	-0.412574547192919	-0.412574547192919	-0.412574547192919	-0.412574547192919	-0.412574547192919	-0.412574547192919	-0.412574547192919	-0.412574547192919	-0.412574547192919	-0.412574547192919	-0.412574547192919	-0.412574547192919	-0.412574547192919	-0.412574547192919	-0.412574547192919	-0.412574547192919	-0.412574547192919	-0.412574547192919	-0.412574547192919	-0.412574547192919	-0.412574547192919	-0.412574547192919	-0.412574547192919	-0.412574547192919	-0.412574547192919	-0.412574547192919	-0.412574547192919	-0.412574547192919	-0.412574547192919	-0.412574547192919	-0.412574547192919	-0.412574547192919	-0.412574547192919	-0.412574547192919	-0.412574547192919	-0.412574547192919	-0.412574547192919	-0.412574547192919	-0.412574547192919	-0.412574547192919	-0.412574547192919	-0.412574547192919	-0.412574547192919	-0.412574547192919	-0.412574547192919	-0.412574547192919	-0.412574547192919	-0.412574547192919	-0.412574547192919	-0.412574547192919	-0.412574547192919	-0.412574547192919	-0.412574547192919	-0.412574547192919	-0.412574547192919	-0.412574547192919	-0.412574547192919	-0.412574547192919	-0.412574547192919	-0.412574547192919	-0.412574547192919	-0.412574547192919	-0.412574547192919	-0.412574547192919	-0.412574547192919	-0.412574547192919	-0.412574547192919	-0.412574547192919	-0.412574547192919	-0.412574547192919	-0.412574547192919	-0.412574547192919	-0.412574547192919	-0.412574547192919	-0.412574547192919	-0.412574547192919	-0.412574547192919	-0.412574547192919	-0.412574547192919	-0.412574547192919	-0.412574547192919	-0.412574547192919	-0.412574547192919	-0.412574547192919	-0.412574547192919	-0.412574547192919	-0.412574547192919	-0.412574547192919	-0.412574547192919	-0.412574547192919	-0.412574547192919	-0.412574547192919	-0.412574547192919	-0.412574547192919	-0.412574547192919	-0.412574547192919	-0.412574547192919	-0.412574547192919	-0.412574547192919	-0.412574547192919	-0.412574547192919	-0.412574547192919	-0.412574547192919	-0.412574547192919	-0.412574547192919	-0.412574547192919	-0.412574547192919	-0.412574547192919	-0.412574547192919	-0.412574547192919	-0.412574547192919	-0.412574547192919	-0.412574547192919	-0.412574547192919	-0.412574547192919	-0.412574547192919	-0.412574547192919	-0.412574547192919	-0.412574547192919	-0.412574547192919	-0.412574547192919	-0.412574547192919	-0.412574547192919	-0.412574547192919	-0.412574547192919	-0.412574547192919	-0.412574547192919	-0.412574547192919	-0.412574547192919	-0.412574547192919	-0.412574547192919	-0.412574547192919	-0.412574547192919	-0.412574547192919	-0.412574547192919	-0.412574547192919	-0.412574547192919	-0.412574547192919	2.1462190860707	-0.412574547192919	-0.412574547192919	-0.412574547192919	-0.412574547192919	-0.412574547192919	-0.412574547192919	-0.412574547192919	-0.412574547192919	-0.412574547192919	-0.412574547192919	-0.412574547192919	-0.412574547192919	-0.412574547192919	-0.412574547192919	-0.412574547192919	-0.412574547192919	-0.412574547192919	-0.412574547192919	-0.412574547192919	-0.412574547192919	-0.412574547192919	2.40474305382698	-0.412574547192919	-0.412574547192919	-0.412574547192919	-0.412574547192919	-0.412574547192919	-0.412574547192919	-0.412574547192919	-0.412574547192919	-0.412574547192919	-0.412574547192919	-0.412574547192919	-0.412574547192919	-0.412574547192919	-0.412574547192919	-0.412574547192919	-0.412574547192919	-0.412574547192919	-0.412574547192919	-0.412574547192919	-0.412574547192919	-0.412574547192919	-0.412574547192919	-0.412574547192919	-0.412574547192919	-0.412574547192919	-0.412574547192919	-0.412574547192919	-0.412574547192919	-0.412574547192919	-0.412574547192919	-0.412574547192919	-0.412574547192919	-0.412574547192919	-0.412574547192919	-0.412574547192919	-0.412574547192919	-0.412574547192919	-0.412574547192919	-0.412574547192919	-0.412574547192919	-0.412574547192919	-0.412574547192919	-0.412574547192919	-0.412574547192919	-0.412574547192919	-0.412574547192919	-0.412574547192919	-0.412574547192919	1.18519392713796	-0.412574547192919	-0.412574547192919	-0.412574547192919	-0.412574547192919	-0.412574547192919	-0.412574547192919	-0.412574547192919	-0.412574547192919	-0.412574547192919	-0.412574547192919	-0.412574547192919	-0.412574547192919	-0.412574547192919	-0.412574547192919	-0.412574547192919	-0.412574547192919	-0.412574547192919	-0.412574547192919	-0.412574547192919	-0.412574547192919	-0.412574547192919	-0.412574547192919	-0.412574547192919	-0.412574547192919	-0.412574547192919	-0.412574547192919	-0.412574547192919	-0.412574547192919	-0.412574547192919	-0.412574547192919	-0.412574547192919	-0.412574547192919	-0.412574547192919	-0.412574547192919	-0.412574547192919	-0.412574547192919	-0.412574547192919	-0.412574547192919	-0.412574547192919	-0.412574547192919	-0.412574547192919	-0.412574547192919	-0.412574547192919	-0.412574547192919	-0.412574547192919	-0.412574547192919	-0.412574547192919	-0.412574547192919	-0.412574547192919	-0.412574547192919	-0.412574547192919	-0.412574547192919	-0.412574547192919	-0.412574547192919	-0.412574547192919	-0.412574547192919	-0.412574547192919	-0.412574547192919	-0.412574547192919	-0.412574547192919	-0.412574547192919	-0.412574547192919	-0.412574547192919	-0.412574547192919	-0.412574547192919	-0.412574547192919	-0.412574547192919	-0.412574547192919	-0.412574547192919	-0.412574547192919	-0.412574547192919	-0.412574547192919	-0.412574547192919	-0.412574547192919	-0.412574547192919	-0.412574547192919	-0.412574547192919	-0.412574547192919	-0.412574547192919	-0.412574547192919	-0.412574547192919	-0.412574547192919	-0.412574547192919	-0.412574547192919	-0.412574547192919	-0.412574547192919	-0.412574547192919	-0.412574547192919	-0.412574547192919	-0.412574547192919	-0.412574547192919	-0.412574547192919	-0.412574547192919	-0.412574547192919	-0.412574547192919	-0.412574547192919	-0.412574547192919	-0.412574547192919	-0.412574547192919	-0.412574547192919	-0.412574547192919	-0.412574547192919	-0.412574547192919	-0.412574547192919	-0.412574547192919	-0.412574547192919	-0.412574547192919	-0.412574547192919	-0.412574547192919	-0.412574547192919	-0.412574547192919	-0.412574547192919	-0.412574547192919	-0.412574547192919	-0.412574547192919	-0.412574547192919	-0.412574547192919	-0.412574547192919	-0.412574547192919	-0.412574547192919	-0.412574547192919	-0.412574547192919	-0.412574547192919	2.45430621201145	-0.412574547192919	-0.412574547192919	-0.412574547192919	-0.412574547192919	-0.412574547192919	-0.412574547192919	-0.412574547192919	-0.412574547192919	-0.412574547192919	-0.412574547192919	-0.412574547192919	-0.412574547192919	-0.412574547192919	-0.412574547192919	-0.412574547192919	-0.412574547192919	-0.412574547192919	-0.412574547192919	-0.412574547192919	-0.412574547192919	-0.412574547192919	-0.412574547192919	-0.412574547192919	-0.412574547192919	-0.412574547192919	-0.412574547192919	-0.412574547192919	-0.412574547192919	-0.412574547192919	-0.412574547192919	-0.412574547192919	-0.412574547192919	-0.412574547192919	-0.412574547192919	-0.412574547192919	-0.412574547192919	-0.412574547192919	-0.412574547192919	-0.412574547192919	-0.412574547192919	-0.412574547192919	-0.412574547192919	-0.412574547192919	-0.412574547192919	-0.412574547192919	-0.412574547192919	-0.412574547192919	-0.412574547192919	-0.412574547192919	-0.412574547192919	-0.412574547192919	-0.412574547192919	-0.412574547192919	-0.412574547192919	-0.412574547192919	-0.412574547192919	-0.412574547192919	-0.412574547192919	-0.412574547192919	-0.412574547192919	-0.412574547192919	-0.412574547192919	-0.412574547192919	-0.412574547192919	-0.412574547192919	-0.412574547192919	-0.412574547192919	-0.412574547192919	-0.412574547192919	-0.412574547192919	-0.412574547192919	-0.412574547192919	-0.412574547192919	-0.412574547192919	-0.412574547192919	-0.412574547192919	-0.412574547192919	-0.412574547192919	-0.412574547192919	-0.412574547192919	-0.412574547192919	-0.412574547192919	-0.412574547192919	2.42137665299344	-0.412574547192919	-0.412574547192919	-0.412574547192919	-0.412574547192919	-0.412574547192919	-0.412574547192919	-0.412574547192919	-0.412574547192919	-0.412574547192919	-0.412574547192919	-0.412574547192919	-0.412574547192919	-0.412574547192919	-0.412574547192919	-0.412574547192919	-0.412574547192919	-0.412574547192919	-0.412574547192919	-0.412574547192919	-0.412574547192919	-0.412574547192919	-0.412574547192919	-0.412574547192919	-0.412574547192919	-0.412574547192919	-0.412574547192919	-0.412574547192919	-0.412574547192919	-0.412574547192919	-0.412574547192919	-0.412574547192919	-0.412574547192919	-0.412574547192919	-0.412574547192919	-0.412574547192919	-0.412574547192919	-0.412574547192919	-0.412574547192919	-0.412574547192919	-0.412574547192919	-0.412574547192919	-0.412574547192919	2.82661084293296	-0.412574547192919	-0.412574547192919	-0.412574547192919	-0.412574547192919	-0.412574547192919	-0.412574547192919	-0.412574547192919	-0.412574547192919	-0.412574547192919	-0.412574547192919	-0.412574547192919	-0.412574547192919	-0.412574547192919	-0.412574547192919	-0.412574547192919	-0.412574547192919	-0.412574547192919	-0.412574547192919	-0.412574547192919	-0.412574547192919	-0.412574547192919	-0.412574547192919	-0.412574547192919	-0.412574547192919	-0.412574547192919	-0.412574547192919	-0.412574547192919	-0.412574547192919	-0.412574547192919	-0.412574547192919	-0.412574547192919	-0.412574547192919	-0.412574547192919	-0.412574547192919	-0.412574547192919	-0.412574547192919	-0.412574547192919	-0.412574547192919	-0.412574547192919	-0.412574547192919	-0.412574547192919	-0.412574547192919	-0.412574547192919	-0.412574547192919	-0.412574547192919	2.38537872775425	-0.412574547192919	-0.412574547192919	-0.412574547192919	-0.412574547192919	-0.412574547192919	1.98288506878271	-0.412574547192919	-0.412574547192919	-0.412574547192919	-0.412574547192919	-0.412574547192919	-0.412574547192919	-0.412574547192919	-0.412574547192919	-0.412574547192919	-0.412574547192919	-0.412574547192919	-0.412574547192919	-0.412574547192919	-0.412574547192919	-0.412574547192919	-0.412574547192919	-0.412574547192919	-0.412574547192919	-0.412574547192919	-0.412574547192919	-0.412574547192919	-0.412574547192919	-0.412574547192919	-0.412574547192919	-0.412574547192919	-0.412574547192919	-0.412574547192919	-0.412574547192919	-0.412574547192919	-0.412574547192919	-0.412574547192919	-0.412574547192919	-0.412574547192919	-0.412574547192919	-0.412574547192919	-0.412574547192919	-0.412574547192919	-0.412574547192919	-0.412574547192919	-0.412574547192919	-0.412574547192919	-0.412574547192919	-0.412574547192919	-0.412574547192919	-0.412574547192919	-0.412574547192919	-0.412574547192919	-0.412574547192919	-0.412574547192919	-0.412574547192919	-0.412574547192919	-0.412574547192919	-0.412574547192919	-0.412574547192919	-0.412574547192919	-0.412574547192919	-0.412574547192919	-0.412574547192919	-0.412574547192919	-0.412574547192919	-0.412574547192919	-0.412574547192919	-0.412574547192919	-0.412574547192919	-0.412574547192919	-0.412574547192919	-0.412574547192919	-0.412574547192919	-0.412574547192919	-0.412574547192919	-0.412574547192919	-0.412574547192919	-0.412574547192919	-0.412574547192919	-0.412574547192919	-0.412574547192919	-0.412574547192919	-0.412574547192919	-0.412574547192919	-0.412574547192919	-0.412574547192919	-0.412574547192919	-0.412574547192919	-0.412574547192919	-0.412574547192919	-0.412574547192919	-0.412574547192919	-0.412574547192919	-0.412574547192919	-0.412574547192919	-0.412574547192919	-0.412574547192919	-0.412574547192919	-0.412574547192919	-0.412574547192919	-0.412574547192919	-0.412574547192919	-0.412574547192919	2.25805970687256	2.04384290201241	-0.412574547192919	-0.412574547192919	4.36238483726037	-0.412574547192919	-0.412574547192919	-0.412574547192919	-0.412574547192919	-0.412574547192919	-0.412574547192919	-0.412574547192919	-0.412574547192919	-0.412574547192919	-0.412574547192919	-0.412574547192919	-0.412574547192919	-0.412574547192919	-0.412574547192919	-0.412574547192919	-0.412574547192919	-0.412574547192919	-0.412574547192919	-0.412574547192919	-0.412574547192919	-0.412574547192919	-0.412574547192919	-0.412574547192919	-0.412574547192919	-0.412574547192919	-0.412574547192919	-0.412574547192919	-0.412574547192919	-0.412574547192919	-0.412574547192919	-0.412574547192919	-0.412574547192919	-0.412574547192919	-0.412574547192919	-0.412574547192919	-0.412574547192919	-0.412574547192919	-0.412574547192919	-0.412574547192919	-0.412574547192919	-0.412574547192919	-0.412574547192919	-0.412574547192919	-0.412574547192919	-0.412574547192919	-0.412574547192919	-0.412574547192919	-0.412574547192919	-0.412574547192919	-0.412574547192919	-0.412574547192919	-0.412574547192919	-0.412574547192919	-0.412574547192919	-0.412574547192919	-0.412574547192919	-0.412574547192919	-0.412574547192919	-0.412574547192919	-0.412574547192919	-0.412574547192919	-0.412574547192919	-0.412574547192919	-0.412574547192919	-0.412574547192919	-0.412574547192919	-0.412574547192919	-0.412574547192919	-0.412574547192919	-0.412574547192919	-0.412574547192919	-0.412574547192919	-0.412574547192919	-0.412574547192919	-0.412574547192919	-0.412574547192919	-0.412574547192919	-0.412574547192919	-0.412574547192919	-0.412574547192919	-0.412574547192919	-0.412574547192919	-0.412574547192919	-0.412574547192919	-0.412574547192919	-0.412574547192919	-0.412574547192919	-0.412574547192919	-0.412574547192919	-0.412574547192919	-0.412574547192919	-0.412574547192919	-0.412574547192919	-0.412574547192919	-0.412574547192919	-0.412574547192919	-0.412574547192919	-0.412574547192919	-0.412574547192919	-0.412574547192919	-0.412574547192919	-0.412574547192919	-0.412574547192919	-0.412574547192919	-0.412574547192919	-0.412574547192919	-0.412574547192919	-0.412574547192919	-0.412574547192919	-0.412574547192919	-0.412574547192919	-0.412574547192919	-0.412574547192919	-0.412574547192919	-0.412574547192919	-0.412574547192919	-0.412574547192919	-0.412574547192919	-0.412574547192919	-0.412574547192919	-0.412574547192919	-0.412574547192919	-0.412574547192919	-0.412574547192919	-0.412574547192919	-0.412574547192919	-0.412574547192919	-0.412574547192919	-0.412574547192919	-0.412574547192919	-0.412574547192919	-0.412574547192919	-0.412574547192919	-0.412574547192919	-0.412574547192919	-0.412574547192919	-0.412574547192919	-0.412574547192919	-0.412574547192919	-0.412574547192919	-0.412574547192919	-0.412574547192919	-0.412574547192919	-0.412574547192919	-0.412574547192919	-0.412574547192919	-0.412574547192919	-0.412574547192919	-0.412574547192919	-0.412574547192919	-0.412574547192919	-0.412574547192919	-0.412574547192919	-0.412574547192919	-0.412574547192919	-0.412574547192919	-0.412574547192919	-0.412574547192919	-0.412574547192919	-0.412574547192919	-0.412574547192919	-0.412574547192919	-0.412574547192919	-0.412574547192919	-0.412574547192919	-0.412574547192919	-0.412574547192919	-0.412574547192919	-0.412574547192919	-0.412574547192919	-0.412574547192919	-0.412574547192919	-0.412574547192919	-0.412574547192919	-0.412574547192919	-0.412574547192919	-0.412574547192919	-0.412574547192919	-0.412574547192919	-0.412574547192919	-0.412574547192919	-0.412574547192919	-0.412574547192919	-0.412574547192919	-0.412574547192919	-0.412574547192919	-0.412574547192919	-0.412574547192919	-0.412574547192919	-0.412574547192919	-0.412574547192919	-0.412574547192919	-0.412574547192919	-0.412574547192919	-0.412574547192919	-0.412574547192919	-0.412574547192919	-0.412574547192919	-0.412574547192919	-0.412574547192919	-0.412574547192919	-0.412574547192919	-0.412574547192919	-0.412574547192919	-0.412574547192919	-0.412574547192919	-0.412574547192919	-0.412574547192919	-0.412574547192919	-0.412574547192919	-0.412574547192919	-0.412574547192919	-0.412574547192919	-0.412574547192919	-0.412574547192919	-0.412574547192919	-0.412574547192919	-0.412574547192919	-0.412574547192919	-0.412574547192919	-0.412574547192919	-0.412574547192919	-0.412574547192919	-0.412574547192919	-0.412574547192919	-0.412574547192919	-0.412574547192919	-0.412574547192919	-0.412574547192919	-0.412574547192919	-0.412574547192919	-0.412574547192919	-0.412574547192919	-0.412574547192919	-0.412574547192919	-0.412574547192919	-0.412574547192919	-0.412574547192919	-0.412574547192919	-0.412574547192919	-0.412574547192919	-0.412574547192919	-0.412574547192919	-0.412574547192919	-0.412574547192919	-0.412574547192919	-0.412574547192919	-0.412574547192919	-0.412574547192919	-0.412574547192919	-0.412574547192919	-0.412574547192919	-0.412574547192919	-0.412574547192919	-0.412574547192919	-0.412574547192919	-0.412574547192919	-0.412574547192919	-0.412574547192919	-0.412574547192919	-0.412574547192919	-0.412574547192919	-0.412574547192919	-0.412574547192919	-0.412574547192919	-0.412574547192919	-0.412574547192919	-0.412574547192919	-0.412574547192919	-0.412574547192919	-0.412574547192919	-0.412574547192919	-0.412574547192919	-0.412574547192919	-0.412574547192919	-0.412574547192919	-0.412574547192919	-0.412574547192919	-0.412574547192919	-0.412574547192919	-0.412574547192919	-0.412574547192919	-0.412574547192919	-0.412574547192919	-0.412574547192919	-0.412574547192919	-0.412574547192919	-0.412574547192919	-0.412574547192919	-0.412574547192919	-0.412574547192919	-0.412574547192919	-0.412574547192919	-0.412574547192919	-0.412574547192919	-0.412574547192919	-0.412574547192919	-0.412574547192919	-0.412574547192919	-0.412574547192919	-0.412574547192919	-0.412574547192919	-0.412574547192919	-0.412574547192919	-0.412574547192919	-0.412574547192919	-0.412574547192919	-0.412574547192919	-0.412574547192919	-0.412574547192919	-0.412574547192919	-0.412574547192919	-0.412574547192919	-0.412574547192919	-0.412574547192919	-0.412574547192919	-0.412574547192919	-0.412574547192919	-0.412574547192919	2.1224582559378	2.59393456288693	-0.412574547192919	-0.412574547192919	-0.412574547192919	-0.412574547192919	-0.412574547192919	-0.412574547192919	-0.412574547192919	-0.412574547192919	-0.412574547192919	-0.412574547192919	-0.412574547192919	-0.412574547192919	-0.412574547192919	-0.412574547192919	-0.412574547192919	-0.412574547192919	-0.412574547192919	-0.412574547192919	-0.412574547192919	-0.412574547192919	-0.412574547192919	-0.412574547192919	-0.412574547192919	-0.412574547192919	-0.412574547192919	-0.412574547192919	-0.412574547192919	-0.412574547192919	-0.412574547192919	-0.412574547192919	-0.412574547192919	0.562765425332206	-0.412574547192919	-0.412574547192919	-0.412574547192919	-0.412574547192919	-0.412574547192919	-0.412574547192919	-0.412574547192919	-0.412574547192919	-0.412574547192919	-0.412574547192919	-0.412574547192919	-0.412574547192919	-0.11473394235076	-0.412574547192919	-0.412574547192919	-0.412574547192919	-0.412574547192919	-0.412574547192919	-0.412574547192919	-0.412574547192919	-0.412574547192919	-0.412574547192919	-0.412574547192919	-0.412574547192919	-0.412574547192919	-0.412574547192919	-0.412574547192919	-0.412574547192919	-0.412574547192919	-0.412574547192919	-0.412574547192919	-0.412574547192919	-0.412574547192919	-0.412574547192919	-0.412574547192919	-0.412574547192919	-0.412574547192919	-0.412574547192919	-0.412574547192919	-0.412574547192919	-0.412574547192919	-0.412574547192919	-0.412574547192919	-0.412574547192919	-0.412574547192919	-0.412574547192919	-0.412574547192919	-0.412574547192919	-0.412574547192919	-0.412574547192919	-0.412574547192919	-0.412574547192919	-0.412574547192919	-0.412574547192919	-0.412574547192919	-0.412574547192919	-0.412574547192919	-0.412574547192919	-0.412574547192919	-0.412574547192919	-0.412574547192919	-0.412574547192919	-0.412574547192919	-0.412574547192919	-0.412574547192919	-0.412574547192919	-0.412574547192919	-0.412574547192919	-0.412574547192919	-0.412574547192919	-0.412574547192919	-0.412574547192919	-0.412574547192919	-0.412574547192919	-0.412574547192919	-0.412574547192919	-0.412574547192919	-0.412574547192919	-0.412574547192919	-0.412574547192919	-0.412574547192919	-0.412574547192919	-0.412574547192919	-0.412574547192919	-0.412574547192919	0.975927709257435	-0.412574547192919	-0.412574547192919	-0.412574547192919	-0.412574547192919	-0.412574547192919	-0.412574547192919	-0.412574547192919	-0.412574547192919	-0.412574547192919	-0.412574547192919	-0.412574547192919	-0.412574547192919	-0.412574547192919	-0.412574547192919	-0.412574547192919	-0.412574547192919	-0.412574547192919	-0.412574547192919	-0.412574547192919	-0.412574547192919	-0.412574547192919	-0.412574547192919	-0.412574547192919	-0.412574547192919	-0.412574547192919	-0.412574547192919	-0.412574547192919	-0.412574547192919	-0.412574547192919	-0.412574547192919	-0.412574547192919	-0.412574547192919	-0.412574547192919	-0.412574547192919	-0.412574547192919	-0.412574547192919	-0.412574547192919	-0.412574547192919	-0.412574547192919	-0.412574547192919	-0.412574547192919	-0.412574547192919	-0.412574547192919	-0.412574547192919	-0.412574547192919	-0.412574547192919	-0.412574547192919	-0.412574547192919	-0.412574547192919	-0.412574547192919	-0.412574547192919	-0.412574547192919	-0.412574547192919	-0.412574547192919	-0.412574547192919	-0.412574547192919	-0.412574547192919	-0.412574547192919	-0.412574547192919	-0.412574547192919	-0.412574547192919	-0.412574547192919	-0.412574547192919	-0.412574547192919	-0.412574547192919	-0.412574547192919	-0.412574547192919	-0.412574547192919	-0.412574547192919	-0.412574547192919	-0.412574547192919	-0.412574547192919	-0.412574547192919	-0.412574547192919	-0.412574547192919	-0.412574547192919	-0.412574547192919	-0.412574547192919	-0.412574547192919	-0.412574547192919	-0.412574547192919	-0.412574547192919	-0.412574547192919	-0.412574547192919	-0.412574547192919	-0.412574547192919	-0.412574547192919	-0.412574547192919	-0.412574547192919	-0.412574547192919	-0.412574547192919	-0.412574547192919	-0.412574547192919	-0.412574547192919	-0.412574547192919	-0.412574547192919	-0.412574547192919	-0.412574547192919	-0.412574547192919	-0.412574547192919	-0.412574547192919	-0.412574547192919	-0.412574547192919	-0.412574547192919	-0.412574547192919	-0.412574547192919	-0.412574547192919	-0.412574547192919	-0.412574547192919	-0.412574547192919	-0.412574547192919	-0.412574547192919	-0.412574547192919	-0.412574547192919	-0.412574547192919	-0.412574547192919	-0.412574547192919	-0.412574547192919	-0.412574547192919	-0.412574547192919	-0.412574547192919	-0.412574547192919	-0.412574547192919	-0.412574547192919	-0.412574547192919	-0.412574547192919	-0.412574547192919	-0.412574547192919	-0.412574547192919	-0.412574547192919	-0.412574547192919	-0.412574547192919	-0.412574547192919	-0.412574547192919	-0.412574547192919	-0.412574547192919	-0.412574547192919	-0.412574547192919	-0.412574547192919	-0.412574547192919	-0.412574547192919	-0.412574547192919	-0.412574547192919	-0.412574547192919	-0.412574547192919	-0.412574547192919	-0.412574547192919	-0.412574547192919	-0.412574547192919	-0.412574547192919	-0.412574547192919	-0.412574547192919	-0.412574547192919	-0.412574547192919	-0.412574547192919	-0.412574547192919	-0.412574547192919	-0.412574547192919	-0.412574547192919	-0.412574547192919	-0.412574547192919	-0.412574547192919	-0.412574547192919	-0.412574547192919	-0.412574547192919	-0.412574547192919	-0.412574547192919	-0.412574547192919	-0.412574547192919	-0.412574547192919	-0.412574547192919	-0.412574547192919	-0.412574547192919	-0.412574547192919	-0.412574547192919	-0.412574547192919	-0.412574547192919	-0.412574547192919	-0.412574547192919	-0.412574547192919	-0.412574547192919	-0.412574547192919	-0.412574547192919	-0.412574547192919	-0.412574547192919	-0.412574547192919	-0.412574547192919	-0.412574547192919	-0.412574547192919	-0.412574547192919	-0.412574547192919	-0.412574547192919	-0.412574547192919	-0.412574547192919	-0.412574547192919	-0.412574547192919	-0.412574547192919	-0.412574547192919	-0.412574547192919	-0.412574547192919	-0.412574547192919	-0.412574547192919	-0.412574547192919	-0.412574547192919	-0.412574547192919	-0.412574547192919	-0.412574547192919	-0.412574547192919	-0.412574547192919	-0.412574547192919	-0.412574547192919	-0.412574547192919	-0.412574547192919	-0.412574547192919	-0.412574547192919	-0.412574547192919	-0.412574547192919	-0.412574547192919	-0.412574547192919	-0.412574547192919	-0.412574547192919	-0.412574547192919	-0.412574547192919	-0.412574547192919	-0.412574547192919	-0.412574547192919	-0.412574547192919	-0.412574547192919	-0.412574547192919	-0.412574547192919	-0.412574547192919	-0.412574547192919	-0.412574547192919	-0.412574547192919	-0.412574547192919	-0.412574547192919	-0.412574547192919	-0.412574547192919	-0.412574547192919	-0.412574547192919	-0.412574547192919	-0.412574547192919	-0.412574547192919	-0.412574547192919	-0.412574547192919	-0.412574547192919	-0.412574547192919	-0.412574547192919	-0.412574547192919	-0.412574547192919	-0.412574547192919	-0.412574547192919	-0.412574547192919	-0.412574547192919	-0.412574547192919	-0.412574547192919	-0.412574547192919	-0.412574547192919	2.81614819507399	-0.412574547192919	-0.412574547192919	-0.412574547192919	-0.412574547192919	-0.412574547192919	-0.412574547192919	-0.412574547192919	-0.412574547192919	-0.412574547192919	-0.412574547192919	-0.412574547192919	-0.412574547192919	-0.412574547192919	-0.412574547192919	-0.412574547192919	-0.412574547192919	-0.412574547192919	-0.412574547192919	-0.412574547192919	-0.412574547192919	-0.412574547192919	-0.412574547192919	-0.412574547192919	-0.412574547192919	-0.412574547192919	-0.412574547192919	-0.412574547192919	-0.412574547192919	-0.412574547192919	-0.412574547192919	-0.412574547192919	-0.412574547192919	-0.412574547192919	-0.412574547192919	-0.412574547192919	-0.412574547192919	-0.412574547192919	-0.412574547192919	-0.412574547192919	-0.412574547192919	-0.412574547192919	-0.412574547192919	-0.412574547192919	-0.412574547192919	-0.412574547192919	-0.412574547192919	-0.412574547192919	-0.412574547192919	-0.412574547192919	-0.412574547192919	-0.412574547192919	4.15609805321888	-0.412574547192919	-0.412574547192919	-0.412574547192919	-0.412574547192919	-0.412574547192919	-0.412574547192919	-0.412574547192919	-0.412574547192919	-0.412574547192919	-0.412574547192919	-0.412574547192919	-0.412574547192919	-0.412574547192919	-0.412574547192919	-0.412574547192919	-0.412574547192919	-0.412574547192919	-0.412574547192919	-0.412574547192919	-0.412574547192919	-0.412574547192919	-0.412574547192919	3.18206179685143	2.32958152766164	-0.412574547192919	-0.412574547192919	-0.412574547192919	-0.412574547192919	-0.412574547192919	-0.412574547192919	-0.412574547192919	-0.412574547192919	-0.412574547192919	-0.412574547192919	-0.412574547192919	-0.412574547192919	-0.412574547192919	-0.412574547192919	-0.412574547192919	-0.412574547192919	-0.412574547192919	-0.412574547192919	-0.412574547192919	-0.412574547192919	-0.412574547192919	-0.412574547192919	-0.412574547192919	-0.412574547192919	-0.412574547192919	-0.412574547192919	-0.412574547192919	-0.412574547192919	-0.412574547192919	-0.412574547192919	-0.412574547192919	-0.412574547192919	-0.412574547192919	-0.412574547192919	-0.412574547192919	-0.412574547192919	-0.412574547192919	-0.412574547192919	-0.412574547192919	-0.412574547192919	-0.412574547192919	-0.412574547192919	-0.412574547192919	-0.412574547192919	-0.412574547192919	-0.412574547192919	-0.412574547192919	-0.412574547192919	-0.412574547192919	-0.412574547192919	-0.412574547192919	-0.412574547192919	-0.412574547192919	-0.412574547192919	-0.412574547192919	-0.412574547192919	-0.412574547192919	-0.412574547192919	-0.412574547192919	-0.412574547192919	-0.412574547192919	-0.412574547192919	-0.412574547192919	-0.412574547192919	-0.412574547192919	-0.412574547192919	-0.412574547192919	-0.412574547192919	-0.412574547192919	-0.412574547192919	-0.412574547192919	-0.412574547192919	-0.412574547192919	-0.412574547192919	-0.412574547192919	-0.412574547192919	-0.412574547192919	-0.412574547192919	-0.412574547192919	-0.412574547192919	-0.412574547192919	-0.412574547192919	-0.412574547192919	-0.412574547192919	-0.412574547192919	-0.412574547192919	-0.412574547192919	-0.412574547192919	-0.412574547192919	-0.412574547192919	-0.412574547192919	-0.412574547192919	-0.412574547192919	-0.412574547192919	-0.412574547192919	-0.412574547192919	-0.412574547192919	-0.412574547192919	-0.412574547192919	-0.412574547192919	-0.412574547192919	-0.412574547192919	-0.412574547192919	-0.412574547192919	-0.412574547192919	-0.412574547192919	-0.412574547192919	-0.412574547192919	-0.412574547192919	-0.412574547192919	-0.412574547192919	-0.412574547192919	-0.412574547192919	-0.412574547192919	-0.412574547192919	-0.412574547192919	-0.412574547192919	-0.412574547192919	-0.412574547192919	-0.412574547192919	-0.412574547192919	-0.412574547192919	-0.412574547192919	-0.412574547192919	-0.412574547192919	-0.412574547192919	-0.412574547192919	-0.412574547192919	-0.412574547192919	-0.412574547192919	-0.412574547192919	-0.412574547192919	-0.412574547192919	-0.412574547192919	-0.412574547192919	-0.412574547192919	-0.412574547192919	-0.412574547192919	-0.412574547192919	-0.412574547192919	-0.412574547192919	-0.412574547192919	-0.412574547192919	-0.412574547192919	-0.412574547192919	-0.412574547192919	-0.412574547192919	-0.412574547192919	-0.412574547192919	-0.412574547192919	-0.412574547192919	-0.412574547192919	-0.412574547192919	-0.412574547192919	-0.412574547192919	-0.412574547192919	-0.412574547192919	-0.412574547192919	-0.412574547192919	-0.412574547192919	-0.412574547192919	-0.412574547192919	-0.412574547192919	-0.412574547192919	-0.412574547192919	-0.412574547192919	-0.412574547192919	-0.412574547192919	-0.412574547192919	-0.412574547192919	-0.412574547192919	-0.412574547192919	-0.412574547192919	-0.412574547192919	-0.412574547192919	-0.412574547192919	-0.412574547192919	-0.412574547192919	-0.412574547192919	-0.412574547192919	-0.412574547192919	-0.412574547192919	-0.412574547192919	-0.412574547192919	-0.412574547192919	-0.412574547192919	-0.412574547192919	-0.412574547192919	-0.412574547192919	-0.412574547192919	-0.412574547192919	-0.412574547192919	-0.412574547192919	-0.412574547192919	-0.412574547192919	-0.412574547192919	-0.412574547192919	-0.412574547192919	-0.412574547192919	-0.412574547192919	-0.412574547192919	-0.412574547192919	-0.412574547192919	-0.412574547192919	-0.412574547192919	-0.412574547192919	-0.412574547192919	-0.412574547192919	-0.412574547192919	-0.412574547192919	-0.412574547192919	-0.412574547192919	-0.412574547192919	-0.412574547192919	-0.412574547192919	-0.412574547192919	-0.412574547192919	-0.412574547192919	-0.412574547192919	-0.412574547192919	-0.412574547192919	-0.412574547192919	-0.412574547192919	-0.412574547192919	-0.412574547192919	-0.412574547192919	-0.412574547192919	-0.412574547192919	-0.412574547192919	-0.412574547192919	-0.412574547192919	-0.412574547192919	-0.412574547192919	-0.412574547192919	-0.412574547192919	-0.412574547192919	-0.412574547192919	-0.412574547192919	-0.412574547192919	-0.412574547192919	-0.412574547192919	-0.412574547192919	-0.412574547192919	-0.412574547192919	-0.412574547192919	-0.412574547192919	-0.412574547192919	-0.412574547192919	-0.412574547192919	-0.412574547192919	-0.412574547192919	-0.412574547192919	-0.412574547192919	-0.412574547192919	-0.412574547192919	-0.412574547192919	-0.412574547192919	-0.412574547192919	-0.412574547192919	-0.412574547192919	-0.412574547192919	-0.412574547192919	-0.412574547192919	-0.412574547192919	-0.412574547192919	-0.412574547192919	-0.412574547192919	-0.412574547192919	-0.412574547192919	-0.412574547192919	-0.412574547192919	-0.412574547192919	-0.412574547192919	-0.412574547192919	-0.412574547192919	-0.412574547192919	-0.412574547192919	-0.412574547192919	-0.412574547192919	-0.412574547192919	-0.412574547192919	-0.412574547192919	-0.412574547192919	-0.412574547192919	-0.412574547192919	-0.412574547192919	-0.412574547192919	-0.412574547192919	-0.412574547192919	-0.412574547192919	-0.412574547192919	-0.412574547192919	-0.412574547192919	-0.412574547192919	-0.412574547192919	-0.412574547192919	-0.412574547192919	-0.412574547192919	-0.412574547192919	-0.412574547192919	-0.412574547192919	-0.412574547192919	-0.412574547192919	-0.412574547192919	-0.412574547192919	-0.412574547192919	-0.412574547192919	-0.412574547192919	-0.412574547192919	-0.412574547192919	-0.412574547192919	-0.412574547192919	-0.412574547192919	-0.412574547192919	-0.412574547192919	-0.412574547192919	-0.412574547192919	-0.412574547192919	-0.412574547192919	-0.412574547192919	-0.412574547192919	-0.412574547192919	-0.412574547192919	-0.412574547192919	-0.412574547192919	-0.412574547192919	-0.412574547192919	-0.412574547192919	-0.412574547192919	-0.412574547192919	-0.412574547192919	-0.412574547192919	-0.412574547192919	-0.412574547192919	-0.412574547192919	-0.412574547192919	-0.412574547192919	-0.412574547192919	-0.412574547192919	-0.412574547192919	-0.412574547192919	-0.412574547192919	-0.412574547192919	-0.412574547192919	-0.412574547192919	-0.412574547192919	-0.412574547192919	-0.412574547192919	-0.412574547192919	-0.412574547192919	-0.412574547192919	-0.412574547192919	-0.412574547192919	-0.412574547192919	-0.412574547192919	-0.412574547192919	-0.412574547192919	-0.412574547192919	-0.412574547192919	-0.412574547192919	-0.412574547192919	-0.412574547192919	-0.412574547192919	-0.412574547192919	-0.412574547192919	-0.412574547192919	-0.412574547192919	-0.412574547192919	-0.412574547192919	-0.412574547192919	-0.412574547192919	-0.412574547192919	-0.412574547192919	-0.412574547192919	-0.412574547192919	-0.412574547192919	-0.412574547192919	-0.412574547192919	-0.412574547192919	-0.412574547192919	-0.412574547192919	-0.412574547192919	-0.412574547192919	-0.412574547192919	-0.412574547192919	-0.412574547192919	-0.412574547192919	-0.412574547192919	-0.412574547192919	-0.412574547192919	-0.412574547192919	-0.412574547192919	-0.412574547192919	2.66978380803773	-0.412574547192919	-0.412574547192919	-0.412574547192919	-0.412574547192919	-0.412574547192919	-0.412574547192919	-0.412574547192919	-0.412574547192919	-0.412574547192919	-0.412574547192919	-0.412574547192919	-0.412574547192919	-0.412574547192919	-0.412574547192919	-0.412574547192919	-0.412574547192919	-0.412574547192919	-0.412574547192919	-0.412574547192919	-0.412574547192919	-0.412574547192919	-0.412574547192919	-0.412574547192919	-0.412574547192919	-0.412574547192919	-0.412574547192919	-0.412574547192919	-0.412574547192919	-0.412574547192919	-0.412574547192919	-0.412574547192919	-0.412574547192919	-0.412574547192919	-0.412574547192919	-0.412574547192919	-0.412574547192919	-0.412574547192919	-0.412574547192919	-0.412574547192919	-0.412574547192919	-0.412574547192919	-0.412574547192919	-0.412574547192919	-0.412574547192919	-0.412574547192919	-0.412574547192919	-0.412574547192919	-0.412574547192919	-0.412574547192919	-0.412574547192919	-0.412574547192919	-0.412574547192919	-0.412574547192919	-0.412574547192919	-0.412574547192919	-0.412574547192919	-0.412574547192919	-0.412574547192919	-0.412574547192919	-0.412574547192919	-0.412574547192919	-0.412574547192919	-0.412574547192919	-0.412574547192919	-0.412574547192919	-0.412574547192919	-0.412574547192919	-0.412574547192919	-0.412574547192919	-0.412574547192919	-0.412574547192919	-0.412574547192919	-0.412574547192919	-0.412574547192919	-0.412574547192919	-0.412574547192919	-0.412574547192919	-0.412574547192919	-0.412574547192919	-0.412574547192919	-0.412574547192919	-0.412574547192919	-0.412574547192919	-0.412574547192919	-0.412574547192919	-0.412574547192919	-0.412574547192919	-0.412574547192919	-0.412574547192919	-0.412574547192919	-0.412574547192919	-0.412574547192919	-0.412574547192919	-0.412574547192919	-0.412574547192919	-0.412574547192919	-0.412574547192919	-0.412574547192919	-0.412574547192919	-0.412574547192919	-0.412574547192919	-0.412574547192919	-0.412574547192919	-0.412574547192919	-0.412574547192919	-0.412574547192919	-0.412574547192919	-0.412574547192919	-0.412574547192919	-0.412574547192919	-0.412574547192919	-0.412574547192919	-0.412574547192919	-0.412574547192919	3.6153325203069	-0.412574547192919	-0.412574547192919	-0.412574547192919	-0.412574547192919	-0.412574547192919	-0.412574547192919	-0.412574547192919	-0.412574547192919	-0.412574547192919	-0.412574547192919	-0.412574547192919	-0.412574547192919	-0.412574547192919	-0.412574547192919	-0.412574547192919	-0.412574547192919	-0.412574547192919	-0.412574547192919	-0.412574547192919	-0.412574547192919	-0.412574547192919	-0.412574547192919	-0.412574547192919	-0.412574547192919	-0.412574547192919	-0.412574547192919	-0.412574547192919	-0.412574547192919	-0.412574547192919	-0.412574547192919	-0.412574547192919	-0.412574547192919	-0.412574547192919	-0.412574547192919	-0.412574547192919	-0.412574547192919	-0.412574547192919	-0.412574547192919	-0.412574547192919	-0.412574547192919	-0.412574547192919	-0.412574547192919	-0.412574547192919	-0.412574547192919	-0.412574547192919	-0.412574547192919	-0.412574547192919	-0.412574547192919	-0.412574547192919	-0.412574547192919	-0.412574547192919	-0.412574547192919	-0.412574547192919	-0.412574547192919	-0.412574547192919	-0.412574547192919	-0.412574547192919	-0.412574547192919	-0.412574547192919	-0.412574547192919	-0.412574547192919	-0.412574547192919	-0.412574547192919	-0.412574547192919	-0.412574547192919	-0.412574547192919	-0.412574547192919	-0.412574547192919	-0.412574547192919	-0.412574547192919	-0.412574547192919	-0.412574547192919	-0.412574547192919	-0.412574547192919	-0.412574547192919	-0.412574547192919	-0.412574547192919	-0.412574547192919	-0.412574547192919	-0.412574547192919	-0.412574547192919	-0.412574547192919	-0.412574547192919	-0.412574547192919	-0.412574547192919	-0.412574547192919	-0.412574547192919	-0.412574547192919	-0.412574547192919	-0.412574547192919	-0.412574547192919	-0.412574547192919	-0.412574547192919	-0.412574547192919	-0.412574547192919	-0.412574547192919	-0.412574547192919	-0.412574547192919	-0.412574547192919	-0.412574547192919	-0.412574547192919	-0.412574547192919	-0.412574547192919	-0.412574547192919	-0.412574547192919	-0.412574547192919	-0.412574547192919	-0.412574547192919	-0.412574547192919	-0.412574547192919	-0.412574547192919	-0.412574547192919	-0.412574547192919	-0.412574547192919	-0.412574547192919	-0.412574547192919	-0.412574547192919	-0.412574547192919	-0.412574547192919	-0.412574547192919	-0.412574547192919	-0.412574547192919	-0.412574547192919	-0.412574547192919	-0.412574547192919	-0.412574547192919	-0.412574547192919	-0.412574547192919	-0.412574547192919	-0.412574547192919	-0.412574547192919	-0.412574547192919	-0.412574547192919	-0.412574547192919	-0.412574547192919	-0.412574547192919	-0.412574547192919	-0.412574547192919	-0.412574547192919	-0.412574547192919	-0.412574547192919	-0.412574547192919	-0.412574547192919	-0.412574547192919	-0.412574547192919	-0.412574547192919	-0.412574547192919	-0.412574547192919	-0.412574547192919	-0.412574547192919	-0.412574547192919	-0.412574547192919	-0.412574547192919	-0.412574547192919	-0.412574547192919	-0.412574547192919	-0.412574547192919	-0.412574547192919	-0.412574547192919	-0.412574547192919	-0.412574547192919	-0.412574547192919	-0.412574547192919	-0.412574547192919	-0.412574547192919	-0.412574547192919	-0.412574547192919	-0.412574547192919	-0.412574547192919	-0.412574547192919	-0.412574547192919	-0.412574547192919	-0.412574547192919	-0.412574547192919	-0.412574547192919	-0.412574547192919	-0.412574547192919	-0.412574547192919	-0.412574547192919	-0.412574547192919	-0.412574547192919	-0.412574547192919	-0.412574547192919	-0.412574547192919	-0.412574547192919	-0.412574547192919	-0.412574547192919	-0.412574547192919	-0.412574547192919	-0.412574547192919	-0.412574547192919	-0.412574547192919	-0.412574547192919	-0.412574547192919	-0.412574547192919	-0.412574547192919	-0.412574547192919	-0.412574547192919	-0.412574547192919	-0.412574547192919	-0.412574547192919	-0.412574547192919	-0.412574547192919	-0.412574547192919	-0.412574547192919	-0.412574547192919	-0.412574547192919	-0.412574547192919	-0.412574547192919	-0.412574547192919	-0.412574547192919	-0.412574547192919	-0.412574547192919	-0.412574547192919	-0.412574547192919	-0.412574547192919	-0.412574547192919	-0.412574547192919	-0.412574547192919	-0.412574547192919	-0.412574547192919	-0.412574547192919	-0.412574547192919	-0.412574547192919	-0.412574547192919	-0.412574547192919	-0.412574547192919	-0.412574547192919	-0.412574547192919	-0.412574547192919	-0.412574547192919	-0.412574547192919	-0.412574547192919	-0.412574547192919	-0.412574547192919	-0.412574547192919	-0.412574547192919	-0.412574547192919	-0.412574547192919	-0.412574547192919	-0.412574547192919	-0.412574547192919	-0.412574547192919	-0.412574547192919	-0.412574547192919	-0.412574547192919	-0.412574547192919	-0.412574547192919	-0.412574547192919	-0.412574547192919	-0.412574547192919	-0.412574547192919	3.3862073771507	-0.412574547192919	-0.412574547192919	-0.412574547192919	-0.412574547192919	-0.412574547192919	-0.412574547192919	-0.412574547192919	-0.412574547192919	1.20600739138062	-0.412574547192919	-0.412574547192919	-0.412574547192919	-0.412574547192919	-0.412574547192919	-0.412574547192919	-0.412574547192919	-0.412574547192919	-0.412574547192919	-0.412574547192919	-0.412574547192919	-0.412574547192919	-0.412574547192919	-0.412574547192919	-0.412574547192919	-0.412574547192919	-0.412574547192919	-0.412574547192919	-0.412574547192919	-0.412574547192919	-0.412574547192919	-0.412574547192919	-0.412574547192919	-0.412574547192919	-0.412574547192919	-0.412574547192919	-0.412574547192919	-0.412574547192919	-0.412574547192919	-0.412574547192919	-0.412574547192919	-0.412574547192919	-0.412574547192919	-0.412574547192919	-0.412574547192919	-0.412574547192919	-0.412574547192919	-0.412574547192919	-0.412574547192919	-0.412574547192919	-0.412574547192919	-0.412574547192919	-0.412574547192919	-0.412574547192919	-0.412574547192919	-0.412574547192919	-0.412574547192919	1.80564005206862	-0.412574547192919	-0.412574547192919	-0.412574547192919	-0.412574547192919	-0.412574547192919	-0.412574547192919	-0.412574547192919	-0.412574547192919	-0.412574547192919	-0.412574547192919	-0.412574547192919	-0.412574547192919	-0.412574547192919	-0.412574547192919	-0.412574547192919	-0.412574547192919	-0.412574547192919	-0.412574547192919	-0.412574547192919	-0.412574547192919	-0.412574547192919	-0.412574547192919	-0.412574547192919	-0.412574547192919	-0.412574547192919	-0.412574547192919	-0.412574547192919	-0.412574547192919	-0.412574547192919	-0.412574547192919	-0.412574547192919	-0.412574547192919	-0.412574547192919	-0.412574547192919	-0.412574547192919	-0.412574547192919	-0.412574547192919	-0.412574547192919	-0.412574547192919	-0.412574547192919	-0.412574547192919	-0.412574547192919	-0.412574547192919	-0.412574547192919	-0.412574547192919	-0.412574547192919	-0.412574547192919	-0.412574547192919	-0.412574547192919	-0.412574547192919	-0.412574547192919	-0.412574547192919	-0.412574547192919	-0.412574547192919	-0.412574547192919	-0.412574547192919	-0.412574547192919	-0.412574547192919	-0.412574547192919	-0.412574547192919	-0.412574547192919	-0.412574547192919	-0.412574547192919	-0.412574547192919	-0.412574547192919	-0.412574547192919	-0.412574547192919	-0.412574547192919	-0.412574547192919	-0.412574547192919	-0.412574547192919	-0.412574547192919	-0.412574547192919	-0.412574547192919	-0.412574547192919	-0.412574547192919	-0.412574547192919	-0.412574547192919	-0.412574547192919	-0.412574547192919	-0.412574547192919	-0.412574547192919	-0.412574547192919	-0.412574547192919	-0.412574547192919	-0.412574547192919	-0.412574547192919	-0.412574547192919	-0.412574547192919	-0.412574547192919	-0.412574547192919	-0.412574547192919	-0.412574547192919	-0.412574547192919	-0.412574547192919	-0.412574547192919	-0.412574547192919	-0.412574547192919	-0.412574547192919	-0.412574547192919	-0.412574547192919	-0.412574547192919	-0.412574547192919	-0.412574547192919	-0.412574547192919	-0.412574547192919	-0.412574547192919	-0.412574547192919	-0.412574547192919	-0.412574547192919	-0.412574547192919	-0.412574547192919	-0.412574547192919	-0.412574547192919	-0.412574547192919	-0.412574547192919	-0.412574547192919	-0.412574547192919	-0.412574547192919	-0.412574547192919	-0.412574547192919	-0.412574547192919	-0.412574547192919	-0.412574547192919	2.87729271492727	-0.412574547192919	-0.412574547192919	-0.412574547192919	-0.412574547192919	-0.412574547192919	-0.412574547192919	-0.412574547192919	-0.412574547192919	-0.412574547192919	-0.412574547192919	-0.412574547192919	-0.412574547192919	-0.412574547192919	-0.412574547192919	-0.412574547192919	-0.412574547192919	-0.412574547192919	-0.412574547192919	-0.412574547192919	-0.412574547192919	-0.412574547192919	-0.412574547192919	-0.412574547192919	-0.412574547192919	-0.412574547192919	-0.412574547192919	-0.412574547192919	-0.412574547192919	-0.412574547192919	-0.412574547192919	-0.412574547192919	-0.412574547192919	-0.412574547192919	-0.412574547192919	-0.412574547192919	-0.412574547192919	-0.412574547192919	-0.412574547192919	-0.412574547192919	-0.412574547192919	-0.412574547192919	-0.412574547192919	-0.412574547192919	-0.412574547192919	-0.412574547192919	-0.412574547192919	-0.412574547192919	-0.412574547192919	-0.412574547192919	-0.412574547192919	-0.412574547192919	-0.412574547192919	-0.412574547192919	-0.412574547192919	-0.412574547192919	-0.412574547192919	-0.412574547192919	-0.412574547192919	-0.412574547192919	-0.412574547192919	-0.412574547192919	-0.412574547192919	-0.412574547192919	-0.412574547192919	-0.412574547192919	-0.412574547192919	-0.412574547192919	-0.412574547192919	-0.412574547192919	-0.412574547192919	-0.412574547192919	-0.412574547192919	-0.412574547192919	-0.412574547192919	-0.412574547192919	-0.412574547192919	-0.412574547192919	-0.412574547192919	-0.412574547192919	-0.412574547192919	-0.412574547192919	-0.412574547192919	-0.412574547192919	-0.412574547192919	-0.412574547192919	-0.412574547192919	-0.412574547192919	-0.412574547192919	-0.412574547192919	-0.412574547192919	-0.412574547192919	-0.412574547192919	-0.412574547192919	-0.412574547192919	-0.412574547192919	-0.412574547192919	-0.412574547192919	-0.412574547192919	-0.412574547192919	-0.412574547192919	-0.412574547192919	-0.412574547192919	-0.412574547192919	-0.412574547192919	-0.412574547192919	-0.412574547192919	-0.412574547192919	-0.412574547192919	-0.412574547192919	-0.412574547192919	-0.412574547192919	-0.412574547192919	-0.412574547192919	-0.412574547192919	-0.412574547192919	-0.412574547192919	-0.412574547192919	-0.412574547192919	-0.412574547192919	-0.412574547192919	-0.412574547192919	-0.412574547192919	-0.412574547192919	-0.412574547192919	-0.412574547192919	-0.412574547192919	1.87402912951763	-0.412574547192919	-0.412574547192919	-0.412574547192919	-0.412574547192919	-0.412574547192919	-0.412574547192919	-0.412574547192919	-0.412574547192919	-0.412574547192919	-0.412574547192919	-0.412574547192919	-0.412574547192919	-0.412574547192919	-0.412574547192919	-0.412574547192919	-0.412574547192919	-0.412574547192919	-0.412574547192919	-0.412574547192919	-0.412574547192919	-0.412574547192919	-0.412574547192919	-0.412574547192919	-0.412574547192919	-0.412574547192919	-0.412574547192919	-0.412574547192919	-0.412574547192919	-0.412574547192919	-0.412574547192919	-0.412574547192919	-0.412574547192919	-0.412574547192919	-0.412574547192919	-0.412574547192919	-0.412574547192919	-0.412574547192919	-0.412574547192919	-0.412574547192919	-0.412574547192919	-0.412574547192919	-0.412574547192919	-0.412574547192919	-0.412574547192919	-0.412574547192919	-0.412574547192919	-0.412574547192919	-0.412574547192919	-0.412574547192919	-0.412574547192919	-0.412574547192919	-0.412574547192919	-0.412574547192919	-0.412574547192919	-0.412574547192919	-0.412574547192919	-0.412574547192919	-0.412574547192919	-0.412574547192919	-0.412574547192919	-0.412574547192919	-0.412574547192919	-0.412574547192919	-0.412574547192919	-0.412574547192919	-0.412574547192919	-0.412574547192919	-0.412574547192919	-0.412574547192919	-0.412574547192919	-0.412574547192919	-0.412574547192919	-0.412574547192919	-0.412574547192919	-0.412574547192919	-0.412574547192919	-0.412574547192919	-0.412574547192919	-0.412574547192919	-0.412574547192919	-0.412574547192919	-0.412574547192919	-0.412574547192919	-0.412574547192919	-0.412574547192919	-0.412574547192919	-0.412574547192919	-0.412574547192919	-0.412574547192919	-0.412574547192919	-0.412574547192919	-0.412574547192919	-0.412574547192919	-0.412574547192919	-0.412574547192919	-0.412574547192919	-0.412574547192919	-0.412574547192919	-0.412574547192919	-0.412574547192919	-0.412574547192919	-0.412574547192919	-0.412574547192919	-0.412574547192919	-0.412574547192919	-0.412574547192919	-0.412574547192919	-0.412574547192919	-0.412574547192919	-0.412574547192919	-0.412574547192919	-0.412574547192919	-0.412574547192919	-0.412574547192919	-0.412574547192919	-0.412574547192919	-0.412574547192919	-0.412574547192919	-0.412574547192919	-0.412574547192919	-0.412574547192919	-0.412574547192919	-0.412574547192919	-0.412574547192919	-0.412574547192919	-0.412574547192919	-0.412574547192919	-0.412574547192919	-0.412574547192919	-0.412574547192919	-0.412574547192919	-0.412574547192919	-0.412574547192919	-0.412574547192919	-0.412574547192919	-0.412574547192919	-0.412574547192919	-0.412574547192919	-0.412574547192919	-0.412574547192919	-0.412574547192919	-0.412574547192919	-0.412574547192919	-0.412574547192919	-0.412574547192919	-0.412574547192919	-0.412574547192919	-0.412574547192919	-0.412574547192919	-0.412574547192919	-0.412574547192919	-0.412574547192919	-0.412574547192919	-0.412574547192919	2.10496605931956	-0.412574547192919	-0.412574547192919	-0.412574547192919	-0.412574547192919	-0.412574547192919	-0.412574547192919	-0.412574547192919	-0.412574547192919	-0.412574547192919	-0.412574547192919	-0.412574547192919	-0.412574547192919	-0.412574547192919	-0.412574547192919	-0.412574547192919	-0.412574547192919	-0.412574547192919	-0.412574547192919	-0.412574547192919	-0.412574547192919	-0.412574547192919	-0.412574547192919	-0.412574547192919	-0.412574547192919	-0.412574547192919	-0.412574547192919	-0.412574547192919	-0.412574547192919	-0.412574547192919	-0.412574547192919	-0.412574547192919	-0.412574547192919	-0.412574547192919	-0.412574547192919	-0.412574547192919	-0.412574547192919	-0.412574547192919	-0.412574547192919	-0.412574547192919	-0.412574547192919	-0.412574547192919	-0.412574547192919	-0.412574547192919	-0.412574547192919	-0.412574547192919	2.23055940379648	-0.412574547192919	-0.412574547192919	-0.412574547192919	-0.412574547192919	-0.412574547192919	-0.412574547192919	3.62394625932763	-0.412574547192919	-0.412574547192919	-0.412574547192919	-0.412574547192919	-0.412574547192919	-0.412574547192919	-0.412574547192919	-0.412574547192919	-0.412574547192919	-0.412574547192919	-0.412574547192919	-0.412574547192919	-0.412574547192919	-0.412574547192919	-0.412574547192919	-0.412574547192919	-0.412574547192919	-0.412574547192919	-0.412574547192919	-0.412574547192919	-0.412574547192919	-0.412574547192919	-0.412574547192919	-0.412574547192919	-0.412574547192919	-0.412574547192919	-0.412574547192919	-0.412574547192919	-0.412574547192919	-0.412574547192919	-0.412574547192919	-0.412574547192919	-0.412574547192919	-0.412574547192919	-0.412574547192919	-0.412574547192919	-0.412574547192919	-0.412574547192919	-0.412574547192919	-0.412574547192919	-0.412574547192919	-0.412574547192919	-0.412574547192919	-0.412574547192919	-0.412574547192919	-0.412574547192919	-0.412574547192919	-0.412574547192919	-0.412574547192919	-0.412574547192919	-0.412574547192919	-0.412574547192919	-0.412574547192919	-0.412574547192919	-0.412574547192919	-0.412574547192919	-0.412574547192919	-0.412574547192919	-0.412574547192919	-0.412574547192919	-0.412574547192919	-0.412574547192919	-0.412574547192919	-0.412574547192919	-0.412574547192919	-0.412574547192919	-0.412574547192919	-0.412574547192919	-0.412574547192919	-0.412574547192919	-0.412574547192919	-0.412574547192919	-0.412574547192919	-0.412574547192919	-0.412574547192919	-0.412574547192919	-0.412574547192919	-0.412574547192919	-0.412574547192919	-0.412574547192919	-0.412574547192919	-0.412574547192919	-0.412574547192919	-0.412574547192919	-0.412574547192919	-0.412574547192919	-0.412574547192919	-0.412574547192919	-0.412574547192919	-0.412574547192919	-0.412574547192919	-0.412574547192919	-0.412574547192919	-0.412574547192919	-0.412574547192919	-0.412574547192919	-0.412574547192919	-0.412574547192919	-0.412574547192919	-0.412574547192919	-0.412574547192919	-0.412574547192919	-0.412574547192919	-0.412574547192919	-0.412574547192919	-0.412574547192919	-0.412574547192919	-0.412574547192919	-0.412574547192919	-0.412574547192919	-0.412574547192919	-0.412574547192919	-0.412574547192919	-0.412574547192919	-0.412574547192919	-0.412574547192919	-0.412574547192919	-0.412574547192919	-0.412574547192919	-0.412574547192919	-0.412574547192919	-0.412574547192919	-0.412574547192919	-0.412574547192919	-0.412574547192919	-0.412574547192919	-0.412574547192919	-0.412574547192919	-0.412574547192919	-0.412574547192919	-0.412574547192919	-0.412574547192919	-0.412574547192919	-0.412574547192919	-0.412574547192919	-0.412574547192919	-0.412574547192919	-0.412574547192919	-0.412574547192919	-0.412574547192919	-0.412574547192919	-0.412574547192919	-0.412574547192919	-0.412574547192919	-0.412574547192919	-0.412574547192919	-0.412574547192919	-0.412574547192919	-0.412574547192919	-0.412574547192919	-0.412574547192919	-0.412574547192919	-0.412574547192919	-0.412574547192919	-0.412574547192919	-0.412574547192919	-0.412574547192919	-0.412574547192919	-0.412574547192919	-0.412574547192919	-0.412574547192919	-0.412574547192919	-0.412574547192919	-0.412574547192919	-0.412574547192919	-0.412574547192919	-0.412574547192919	-0.412574547192919	-0.412574547192919	-0.412574547192919	-0.412574547192919	-0.412574547192919	-0.412574547192919	-0.412574547192919	-0.412574547192919	-0.412574547192919	-0.412574547192919	-0.412574547192919	-0.412574547192919	-0.412574547192919	-0.412574547192919	-0.412574547192919	-0.412574547192919	-0.412574547192919	-0.412574547192919	-0.412574547192919	-0.412574547192919	-0.412574547192919	-0.412574547192919	-0.412574547192919	-0.412574547192919	-0.412574547192919	-0.412574547192919	-0.412574547192919	-0.412574547192919	-0.412574547192919	-0.412574547192919	-0.412574547192919	-0.412574547192919	-0.412574547192919	-0.412574547192919	-0.412574547192919	-0.412574547192919	-0.412574547192919	-0.412574547192919	-0.412574547192919	-0.412574547192919	-0.412574547192919	-0.412574547192919	-0.412574547192919	-0.412574547192919	-0.412574547192919	-0.412574547192919	-0.412574547192919	-0.412574547192919	-0.412574547192919	-0.412574547192919	-0.412574547192919	-0.412574547192919	-0.412574547192919	-0.412574547192919	-0.412574547192919	-0.412574547192919	2.49622713610294	-0.412574547192919	-0.412574547192919	-0.412574547192919	-0.412574547192919	-0.412574547192919	-0.412574547192919	-0.412574547192919	-0.412574547192919	-0.412574547192919	-0.412574547192919	-0.412574547192919	-0.412574547192919	-0.412574547192919	-0.412574547192919	-0.412574547192919	-0.412574547192919	-0.412574547192919	-0.412574547192919	-0.412574547192919	-0.412574547192919	-0.412574547192919	2.34328561985842	-0.412574547192919	-0.412574547192919	-0.412574547192919	-0.412574547192919	-0.412574547192919	-0.412574547192919	-0.412574547192919	-0.412574547192919	-0.412574547192919	-0.412574547192919	-0.412574547192919	-0.412574547192919	-0.412574547192919	-0.412574547192919	-0.412574547192919	-0.412574547192919	-0.412574547192919	-0.412574547192919	-0.412574547192919	-0.412574547192919	-0.412574547192919	-0.412574547192919	-0.412574547192919	-0.412574547192919	-0.412574547192919	-0.412574547192919	-0.412574547192919	2.98798979901157	2.53405494928927	-0.412574547192919	-0.412574547192919	-0.412574547192919	-0.412574547192919	-0.412574547192919	-0.412574547192919	-0.412574547192919	-0.412574547192919	-0.412574547192919	-0.412574547192919	-0.412574547192919	-0.412574547192919	-0.412574547192919	-0.412574547192919	-0.412574547192919	-0.412574547192919	1.83059737779252	-0.412574547192919	-0.412574547192919	-0.412574547192919	-0.412574547192919	-0.412574547192919	-0.412574547192919	-0.412574547192919	-0.412574547192919	-0.412574547192919	-0.412574547192919	-0.412574547192919	-0.412574547192919	-0.412574547192919	-0.412574547192919	-0.412574547192919	-0.412574547192919	-0.412574547192919	-0.412574547192919	-0.412574547192919	-0.412574547192919	-0.412574547192919	-0.412574547192919	-0.412574547192919	-0.412574547192919	-0.412574547192919	-0.412574547192919	-0.412574547192919	-0.412574547192919	-0.412574547192919	-0.412574547192919	3.07949979172571	-0.412574547192919	-0.412574547192919	-0.412574547192919	-0.412574547192919	-0.412574547192919	-0.412574547192919	-0.412574547192919	-0.412574547192919	-0.412574547192919	-0.412574547192919	-0.412574547192919	-0.412574547192919	-0.412574547192919	-0.412574547192919	-0.412574547192919	3.96894090869884	-0.412574547192919	-0.412574547192919	-0.412574547192919	-0.412574547192919	-0.412574547192919	-0.412574547192919	-0.412574547192919	-0.412574547192919	-0.412574547192919	-0.412574547192919	-0.412574547192919	-0.412574547192919	-0.412574547192919	-0.412574547192919	-0.412574547192919	-0.412574547192919	-0.412574547192919	-0.412574547192919	-0.412574547192919	-0.412574547192919	-0.412574547192919	-0.412574547192919	-0.412574547192919	-0.412574547192919	-0.412574547192919	-0.412574547192919	-0.412574547192919	-0.412574547192919	-0.412574547192919	-0.412574547192919	-0.412574547192919	-0.412574547192919	-0.412574547192919	-0.412574547192919	-0.412574547192919	-0.412574547192919	-0.412574547192919	-0.412574547192919	-0.412574547192919	-0.412574547192919	-0.412574547192919	2.06743550036142	-0.412574547192919	-0.412574547192919	-0.412574547192919	-0.412574547192919	-0.412574547192919	-0.412574547192919	-0.412574547192919	-0.412574547192919	-0.412574547192919	-0.412574547192919	-0.412574547192919	-0.412574547192919	-0.412574547192919	-0.412574547192919	-0.412574547192919	-0.412574547192919	-0.412574547192919	-0.412574547192919	-0.412574547192919	-0.412574547192919	-0.412574547192919	-0.412574547192919	-0.412574547192919	-0.412574547192919	-0.412574547192919	-0.412574547192919	-0.412574547192919	-0.412574547192919	-0.412574547192919	-0.412574547192919	-0.412574547192919	-0.412574547192919	-0.412574547192919	-0.412574547192919	-0.412574547192919	-0.412574547192919	-0.412574547192919	-0.412574547192919	-0.412574547192919	1.74818121477082	-0.412574547192919	-0.412574547192919	-0.412574547192919	-0.412574547192919	-0.412574547192919	-0.412574547192919	-0.412574547192919	-0.412574547192919	2.90746668273991	-0.412574547192919	-0.412574547192919	-0.412574547192919	-0.412574547192919	-0.412574547192919	-0.412574547192919	-0.412574547192919	-0.412574547192919	-0.412574547192919	-0.412574547192919	-0.412574547192919	-0.412574547192919	-0.412574547192919	-0.412574547192919	-0.412574547192919	-0.412574547192919	-0.412574547192919	-0.412574547192919	-0.412574547192919	-0.412574547192919	1.62124169278137	-0.412574547192919	-0.412574547192919	-0.412574547192919	-0.412574547192919	-0.412574547192919	-0.412574547192919	-0.412574547192919	-0.412574547192919	-0.412574547192919	3.63550904128939	-0.412574547192919	-0.412574547192919	-0.412574547192919	-0.412574547192919	-0.412574547192919	-0.412574547192919	-0.412574547192919	-0.412574547192919	3.03053097030913	-0.412574547192919	-0.412574547192919	-0.412574547192919	-0.412574547192919	-0.412574547192919	-0.412574547192919	-0.412574547192919	-0.412574547192919	-0.412574547192919	-0.412574547192919	-0.412574547192919	-0.412574547192919	-0.412574547192919	-0.412574547192919	-0.412574547192919	-0.412574547192919	-0.412574547192919	-0.412574547192919	-0.412574547192919	-0.412574547192919	-0.412574547192919	-0.412574547192919	-0.412574547192919	-0.412574547192919	-0.412574547192919	-0.412574547192919	-0.412574547192919	-0.412574547192919	-0.412574547192919	-0.412574547192919	-0.412574547192919	-0.412574547192919	-0.412574547192919	-0.412574547192919	-0.412574547192919	-0.412574547192919	-0.412574547192919	-0.412574547192919	-0.412574547192919	-0.412574547192919	-0.412574547192919	-0.412574547192919	-0.412574547192919	-0.412574547192919	-0.412574547192919	-0.412574547192919	-0.412574547192919	-0.412574547192919	-0.412574547192919	-0.412574547192919	-0.412574547192919	1.40397190358575	-0.412574547192919	-0.412574547192919	-0.412574547192919	-0.412574547192919	-0.412574547192919	-0.412574547192919	-0.412574547192919	-0.412574547192919	-0.412574547192919	-0.412574547192919	-0.412574547192919	-0.412574547192919	-0.412574547192919	-0.412574547192919	-0.412574547192919	-0.412574547192919	-0.412574547192919	2.8707597896761	-0.412574547192919	-0.412574547192919	-0.412574547192919	-0.412574547192919	-0.412574547192919	-0.412574547192919	-0.412574547192919	-0.412574547192919	-0.412574547192919	-0.412574547192919	-0.412574547192919	-0.412574547192919	-0.412574547192919	-0.412574547192919	-0.412574547192919	-0.412574547192919	-0.412574547192919	-0.412574547192919	-0.412574547192919	-0.412574547192919	-0.412574547192919	-0.412574547192919	-0.412574547192919	-0.412574547192919	-0.412574547192919	-0.412574547192919	-0.412574547192919	-0.412574547192919	-0.412574547192919	-0.412574547192919	-0.412574547192919	-0.412574547192919	-0.412574547192919	-0.412574547192919	-0.412574547192919	-0.412574547192919	-0.412574547192919	-0.412574547192919	-0.412574547192919	-0.412574547192919	-0.412574547192919	-0.412574547192919	-0.412574547192919	-0.412574547192919	-0.412574547192919	-0.412574547192919	-0.412574547192919	-0.412574547192919	-0.412574547192919	-0.412574547192919	-0.412574547192919	-0.412574547192919	-0.412574547192919	-0.412574547192919	-0.412574547192919	-0.412574547192919	-0.412574547192919	-0.412574547192919	-0.412574547192919	-0.412574547192919	-0.412574547192919	-0.412574547192919	-0.412574547192919	-0.412574547192919	-0.412574547192919	-0.412574547192919	-0.412574547192919	-0.412574547192919	-0.412574547192919	3.34073775275564	-0.412574547192919	-0.412574547192919	-0.412574547192919	-0.412574547192919	-0.412574547192919	-0.412574547192919	-0.412574547192919	-0.412574547192919	-0.412574547192919	-0.412574547192919	-0.412574547192919	-0.412574547192919	-0.412574547192919	-0.412574547192919	-0.412574547192919	-0.412574547192919	-0.412574547192919	-0.412574547192919	-0.412574547192919	-0.412574547192919	-0.412574547192919	-0.412574547192919	1.98841107024124	-0.412574547192919	-0.412574547192919	-0.412574547192919	-0.412574547192919	-0.412574547192919	-0.412574547192919	-0.412574547192919	-0.412574547192919	-0.412574547192919	-0.412574547192919	-0.412574547192919	-0.412574547192919	-0.412574547192919	-0.412574547192919	-0.412574547192919	-0.412574547192919	-0.412574547192919	-0.412574547192919	-0.412574547192919	-0.412574547192919	-0.412574547192919	-0.412574547192919	-0.412574547192919	-0.412574547192919	-0.412574547192919	-0.412574547192919	-0.412574547192919	-0.412574547192919	-0.412574547192919	-0.412574547192919	-0.412574547192919	-0.412574547192919	-0.412574547192919	-0.412574547192919	-0.412574547192919	-0.412574547192919	-0.412574547192919	-0.412574547192919	-0.412574547192919	-0.412574547192919	-0.412574547192919	-0.412574547192919	-0.412574547192919	-0.412574547192919	-0.412574547192919	-0.412574547192919	-0.412574547192919	-0.412574547192919	-0.412574547192919	-0.412574547192919	-0.412574547192919	-0.412574547192919	-0.412574547192919	-0.412574547192919	-0.412574547192919	-0.412574547192919	-0.412574547192919	-0.412574547192919	-0.412574547192919	-0.412574547192919	-0.412574547192919	-0.412574547192919	-0.412574547192919	-0.412574547192919	-0.412574547192919	-0.412574547192919	-0.412574547192919	-0.412574547192919	-0.412574547192919	-0.412574547192919	-0.412574547192919	-0.412574547192919	-0.412574547192919	-0.412574547192919	-0.412574547192919	-0.412574547192919	-0.412574547192919	-0.412574547192919	-0.412574547192919	-0.412574547192919	-0.412574547192919	-0.412574547192919	-0.412574547192919	-0.412574547192919	-0.412574547192919	-0.412574547192919	-0.412574547192919	-0.412574547192919	-0.412574547192919	-0.412574547192919	-0.412574547192919	-0.412574547192919	-0.412574547192919	-0.412574547192919	-0.412574547192919	-0.412574547192919	-0.412574547192919	-0.412574547192919	-0.412574547192919	-0.412574547192919	-0.412574547192919	-0.412574547192919	-0.412574547192919	-0.412574547192919	-0.412574547192919	-0.412574547192919	-0.412574547192919	-0.412574547192919	-0.412574547192919	-0.412574547192919	-0.412574547192919	-0.412574547192919	-0.412574547192919	-0.412574547192919	-0.412574547192919	-0.412574547192919	-0.412574547192919	-0.412574547192919	-0.412574547192919	2.81267909113429	-0.412574547192919	-0.412574547192919	-0.412574547192919	-0.412574547192919	-0.412574547192919	-0.412574547192919	-0.412574547192919	-0.412574547192919	-0.412574547192919	-0.412574547192919	-0.412574547192919	-0.412574547192919	-0.412574547192919	-0.412574547192919	-0.412574547192919	-0.412574547192919	-0.412574547192919	-0.412574547192919	-0.412574547192919	-0.412574547192919	-0.412574547192919	-0.412574547192919	-0.412574547192919	-0.412574547192919	-0.412574547192919	-0.412574547192919	-0.412574547192919	-0.412574547192919	-0.412574547192919	-0.412574547192919	-0.412574547192919	-0.412574547192919	-0.412574547192919	-0.412574547192919	-0.412574547192919	-0.412574547192919	-0.412574547192919	-0.412574547192919	-0.412574547192919	-0.412574547192919	-0.412574547192919	-0.412574547192919	-0.412574547192919	-0.412574547192919	-0.412574547192919	-0.412574547192919	-0.412574547192919	-0.412574547192919	-0.412574547192919	-0.412574547192919	-0.412574547192919	-0.412574547192919	2.53795827500671	-0.412574547192919	-0.412574547192919	2.30218569797633	-0.412574547192919	-0.412574547192919	-0.412574547192919	-0.412574547192919	-0.412574547192919	-0.412574547192919	-0.412574547192919	-0.412574547192919	-0.412574547192919	-0.412574547192919	-0.412574547192919	-0.412574547192919	-0.412574547192919	-0.412574547192919	-0.412574547192919	-0.412574547192919	-0.412574547192919	-0.412574547192919	-0.412574547192919	-0.412574547192919	-0.412574547192919	-0.412574547192919	-0.412574547192919	-0.412574547192919	-0.412574547192919	-0.412574547192919	-0.412574547192919	-0.412574547192919	-0.412574547192919	-0.412574547192919	-0.412574547192919	-0.412574547192919	-0.412574547192919	-0.412574547192919	-0.412574547192919	2.41479645944653	-0.412574547192919	-0.412574547192919	-0.412574547192919	-0.412574547192919	-0.412574547192919	-0.412574547192919	-0.412574547192919	-0.412574547192919	-0.412574547192919	-0.412574547192919	-0.412574547192919	-0.412574547192919	-0.412574547192919	-0.412574547192919	-0.412574547192919	-0.412574547192919	-0.412574547192919	-0.412574547192919	-0.412574547192919	-0.412574547192919	-0.412574547192919	-0.412574547192919	-0.412574547192919	-0.412574547192919	-0.412574547192919	-0.412574547192919	-0.412574547192919	-0.412574547192919	-0.412574547192919	-0.412574547192919	-0.412574547192919	-0.412574547192919	-0.412574547192919	-0.412574547192919	-0.412574547192919	-0.412574547192919	-0.412574547192919	-0.412574547192919	-0.412574547192919	-0.412574547192919	-0.412574547192919	-0.412574547192919	-0.412574547192919	-0.412574547192919	-0.412574547192919	-0.412574547192919	-0.412574547192919	-0.412574547192919	-0.412574547192919	-0.412574547192919	-0.412574547192919	-0.412574547192919	-0.412574547192919	-0.412574547192919	-0.412574547192919	-0.412574547192919	-0.412574547192919	-0.412574547192919	-0.412574547192919	3.99389774379286	-0.412574547192919	-0.412574547192919	-0.412574547192919	-0.412574547192919	-0.412574547192919	-0.412574547192919	-0.412574547192919	-0.412574547192919	-0.412574547192919	-0.412574547192919	-0.412574547192919	-0.412574547192919	-0.412574547192919	-0.412574547192919	-0.412574547192919	-0.412574547192919	-0.412574547192919	-0.412574547192919	-0.412574547192919	-0.412574547192919	-0.412574547192919	-0.412574547192919	-0.412574547192919	-0.412574547192919	-0.412574547192919	-0.412574547192919	-0.412574547192919	-0.412574547192919	-0.412574547192919	-0.412574547192919	-0.412574547192919	-0.412574547192919	-0.412574547192919	-0.412574547192919	-0.412574547192919	-0.412574547192919	-0.412574547192919	-0.412574547192919	-0.412574547192919	-0.412574547192919	-0.412574547192919	-0.412574547192919	-0.412574547192919	-0.412574547192919	-0.412574547192919	-0.412574547192919	-0.412574547192919	-0.412574547192919	-0.412574547192919	-0.412574547192919	-0.412574547192919	-0.412574547192919	-0.412574547192919	-0.412574547192919	-0.412574547192919	-0.412574547192919	-0.412574547192919	-0.412574547192919	-0.412574547192919	-0.412574547192919	-0.412574547192919	-0.412574547192919	-0.412574547192919	-0.412574547192919	-0.412574547192919	-0.412574547192919	-0.412574547192919	-0.412574547192919	-0.412574547192919	-0.412574547192919	-0.412574547192919	-0.412574547192919	-0.412574547192919	-0.412574547192919	2.56849039784329	-0.412574547192919	-0.412574547192919	-0.412574547192919	-0.412574547192919	-0.412574547192919	-0.412574547192919	-0.412574547192919	-0.412574547192919	-0.412574547192919	-0.412574547192919	-0.412574547192919	-0.412574547192919	-0.412574547192919	-0.412574547192919	-0.412574547192919	-0.412574547192919	-0.412574547192919	-0.412574547192919	-0.412574547192919	-0.412574547192919	-0.412574547192919	-0.412574547192919	-0.412574547192919	-0.412574547192919	-0.412574547192919	-0.412574547192919	-0.412574547192919	-0.412574547192919	-0.412574547192919	-0.412574547192919	-0.412574547192919	-0.412574547192919	-0.412574547192919	-0.412574547192919	-0.412574547192919	-0.412574547192919	-0.412574547192919	-0.412574547192919	-0.412574547192919	-0.412574547192919	-0.412574547192919	1.865993162882	-0.412574547192919	-0.412574547192919	-0.412574547192919	-0.412574547192919	-0.412574547192919	-0.412574547192919	-0.412574547192919	-0.412574547192919	-0.412574547192919	-0.412574547192919	-0.412574547192919	-0.412574547192919	-0.412574547192919	3.69728938773965	-0.412574547192919	-0.412574547192919	-0.412574547192919	-0.412574547192919	-0.412574547192919	-0.412574547192919	-0.412574547192919	-0.412574547192919	-0.412574547192919	-0.412574547192919	2.50326561337904	-0.412574547192919	-0.412574547192919	-0.412574547192919	-0.412574547192919	-0.412574547192919	-0.412574547192919	-0.412574547192919	-0.412574547192919	-0.412574547192919	-0.412574547192919	-0.412574547192919	-0.412574547192919	-0.412574547192919	-0.412574547192919	-0.412574547192919	-0.412574547192919	-0.412574547192919	-0.412574547192919	-0.412574547192919	-0.412574547192919	-0.412574547192919	-0.412574547192919	3.72211446953937	-0.412574547192919	-0.412574547192919	-0.412574547192919	-0.412574547192919	-0.412574547192919	-0.412574547192919	-0.412574547192919	-0.412574547192919	-0.412574547192919	-0.412574547192919	-0.412574547192919	-0.412574547192919	-0.412574547192919	-0.412574547192919	-0.412574547192919	-0.412574547192919	-0.412574547192919	-0.412574547192919	-0.412574547192919	-0.412574547192919	-0.412574547192919	-0.412574547192919	-0.412574547192919	-0.412574547192919	-0.412574547192919	-0.412574547192919	-0.412574547192919	-0.412574547192919	-0.412574547192919	-0.412574547192919	-0.412574547192919	-0.412574547192919	-0.412574547192919	-0.412574547192919	-0.412574547192919	-0.412574547192919	-0.412574547192919	-0.412574547192919	-0.412574547192919	-0.412574547192919	-0.412574547192919	-0.412574547192919	-0.412574547192919	-0.412574547192919	-0.412574547192919	-0.412574547192919	-0.412574547192919	-0.412574547192919	-0.412574547192919	-0.412574547192919	-0.412574547192919	-0.412574547192919	-0.412574547192919	-0.412574547192919	-0.412574547192919	-0.412574547192919	-0.412574547192919	-0.412574547192919	-0.412574547192919	-0.412574547192919	-0.412574547192919	-0.412574547192919	-0.412574547192919	-0.412574547192919	-0.412574547192919	-0.412574547192919	-0.412574547192919	-0.412574547192919	-0.412574547192919	-0.412574547192919	-0.412574547192919	-0.412574547192919	3.83559182179378	-0.412574547192919	-0.412574547192919	-0.412574547192919	-0.412574547192919	-0.412574547192919	-0.412574547192919	-0.412574547192919	-0.412574547192919	-0.412574547192919	-0.412574547192919	-0.412574547192919	-0.412574547192919	-0.412574547192919	-0.412574547192919	-0.412574547192919	-0.412574547192919	-0.412574547192919	-0.412574547192919	-0.412574547192919	-0.412574547192919	-0.412574547192919	4.04829431626469	-0.412574547192919	-0.412574547192919	-0.412574547192919	-0.412574547192919	-0.412574547192919	-0.412574547192919	2.60508389638536	-0.412574547192919	-0.412574547192919	-0.412574547192919	-0.412574547192919	-0.412574547192919	-0.412574547192919	-0.412574547192919	-0.412574547192919	3.12066466345556	-0.412574547192919	-0.412574547192919	-0.412574547192919	-0.412574547192919	-0.412574547192919	3.66396756484616	-0.412574547192919	-0.412574547192919	-0.412574547192919	-0.412574547192919	-0.412574547192919	-0.412574547192919	-0.412574547192919	-0.412574547192919	-0.412574547192919	-0.412574547192919	-0.412574547192919	-0.412574547192919	-0.412574547192919	-0.412574547192919	-0.412574547192919	-0.412574547192919	-0.412574547192919	-0.412574547192919	-0.412574547192919	-0.412574547192919	-0.412574547192919	-0.412574547192919	-0.412574547192919	-0.412574547192919	-0.412574547192919	-0.412574547192919	-0.412574547192919	-0.412574547192919	-0.412574547192919	-0.412574547192919	-0.412574547192919	-0.412574547192919	-0.412574547192919	-0.412574547192919	-0.412574547192919	-0.412574547192919	-0.412574547192919	-0.412574547192919	-0.412574547192919	-0.412574547192919	-0.412574547192919	-0.412574547192919	-0.412574547192919	-0.412574547192919	-0.412574547192919	-0.412574547192919	-0.412574547192919	-0.412574547192919	-0.412574547192919	-0.412574547192919	-0.412574547192919	-0.412574547192919	-0.412574547192919	-0.412574547192919	-0.412574547192919	-0.412574547192919	-0.412574547192919	-0.412574547192919	-0.412574547192919	-0.412574547192919	-0.412574547192919	-0.412574547192919	-0.412574547192919	-0.412574547192919	-0.412574547192919	-0.412574547192919	-0.412574547192919	-0.412574547192919	-0.412574547192919	-0.412574547192919	-0.412574547192919	-0.412574547192919	-0.412574547192919	-0.412574547192919	-0.412574547192919	-0.412574547192919	-0.412574547192919	-0.412574547192919	-0.412574547192919	-0.412574547192919	-0.412574547192919	-0.412574547192919	-0.412574547192919	-0.412574547192919	-0.412574547192919	-0.412574547192919	-0.412574547192919	-0.412574547192919	-0.412574547192919	-0.412574547192919	-0.412574547192919	-0.412574547192919	-0.412574547192919	-0.412574547192919	-0.412574547192919	-0.412574547192919	-0.412574547192919	-0.412574547192919	-0.412574547192919	-0.412574547192919	-0.412574547192919	-0.412574547192919	-0.412574547192919	-0.412574547192919	-0.412574547192919	-0.412574547192919	-0.412574547192919	-0.412574547192919	-0.412574547192919	-0.412574547192919	-0.412574547192919	-0.412574547192919	-0.412574547192919	1.53642988872901	-0.412574547192919	-0.412574547192919	-0.412574547192919	-0.412574547192919	-0.412574547192919	-0.412574547192919	-0.412574547192919	-0.412574547192919	-0.412574547192919	-0.412574547192919	-0.412574547192919	-0.412574547192919	-0.412574547192919	-0.412574547192919	-0.412574547192919	-0.412574547192919	2.65743642178413	-0.412574547192919	-0.412574547192919	-0.412574547192919	-0.412574547192919	-0.412574547192919	-0.412574547192919	-0.412574547192919	-0.412574547192919	-0.412574547192919	-0.412574547192919	-0.412574547192919	-0.412574547192919	-0.412574547192919	-0.412574547192919	-0.412574547192919	-0.412574547192919	-0.412574547192919	-0.412574547192919	-0.412574547192919	-0.412574547192919	-0.412574547192919	-0.412574547192919	-0.412574547192919	-0.412574547192919	-0.412574547192919	-0.412574547192919	-0.412574547192919	-0.412574547192919	-0.412574547192919	-0.412574547192919	-0.412574547192919	-0.412574547192919	-0.412574547192919	-0.412574547192919	-0.412574547192919	-0.412574547192919	-0.412574547192919	-0.412574547192919	-0.412574547192919	-0.412574547192919	-0.412574547192919	-0.412574547192919	-0.412574547192919	-0.412574547192919	-0.412574547192919	-0.412574547192919	-0.412574547192919	-0.412574547192919	-0.412574547192919	-0.412574547192919	-0.412574547192919	-0.412574547192919	-0.412574547192919	-0.412574547192919	-0.412574547192919	-0.412574547192919	-0.412574547192919	-0.412574547192919	-0.412574547192919	-0.412574547192919	-0.412574547192919	-0.412574547192919	-0.412574547192919	-0.412574547192919	-0.412574547192919	-0.412574547192919	-0.412574547192919	-0.412574547192919	-0.412574547192919	-0.412574547192919	-0.412574547192919	-0.412574547192919	-0.412574547192919	2.22325048262498	-0.412574547192919	-0.412574547192919	-0.412574547192919	-0.412574547192919	-0.412574547192919	-0.412574547192919	-0.412574547192919	-0.412574547192919	-0.412574547192919	-0.412574547192919	-0.412574547192919	-0.412574547192919	-0.412574547192919	-0.412574547192919	-0.412574547192919	-0.412574547192919	-0.412574547192919	-0.412574547192919	-0.412574547192919	-0.412574547192919	-0.412574547192919	-0.412574547192919	-0.412574547192919	-0.412574547192919	-0.412574547192919	-0.412574547192919	-0.412574547192919	-0.412574547192919	-0.412574547192919	-0.412574547192919	-0.412574547192919	-0.412574547192919	-0.412574547192919	-0.412574547192919	-0.412574547192919	-0.412574547192919	-0.412574547192919	-0.412574547192919	-0.412574547192919	-0.412574547192919	-0.412574547192919	-0.412574547192919	-0.412574547192919	-0.412574547192919	-0.412574547192919	-0.412574547192919	-0.412574547192919	-0.412574547192919	-0.412574547192919	-0.412574547192919	-0.412574547192919	-0.412574547192919	-0.412574547192919	-0.412574547192919	-0.412574547192919	-0.412574547192919	-0.412574547192919	-0.412574547192919	-0.412574547192919	-0.412574547192919	-0.412574547192919	-0.412574547192919	-0.412574547192919	-0.412574547192919	-0.412574547192919	-0.412574547192919	-0.412574547192919	-0.412574547192919	-0.412574547192919	-0.412574547192919	-0.412574547192919	-0.412574547192919	-0.412574547192919	-0.412574547192919	-0.412574547192919	-0.412574547192919	-0.412574547192919	-0.412574547192919	-0.412574547192919	-0.412574547192919	-0.412574547192919	-0.412574547192919	-0.412574547192919	-0.412574547192919	-0.412574547192919	-0.412574547192919	-0.412574547192919	-0.412574547192919	-0.412574547192919	-0.412574547192919	-0.412574547192919	-0.412574547192919	-0.412574547192919	-0.412574547192919	-0.412574547192919	-0.412574547192919	-0.412574547192919	-0.412574547192919	-0.412574547192919	1.44349210178254	-0.412574547192919	-0.412574547192919	-0.412574547192919	-0.412574547192919	-0.412574547192919	-0.412574547192919	-0.412574547192919	-0.412574547192919	2.21343593469829	-0.412574547192919	-0.412574547192919	-0.412574547192919	-0.412574547192919	-0.412574547192919	-0.412574547192919	-0.412574547192919	-0.412574547192919	-0.412574547192919	-0.412574547192919	-0.412574547192919	-0.412574547192919	-0.412574547192919	-0.412574547192919	-0.412574547192919	-0.412574547192919	-0.412574547192919	-0.412574547192919	-0.412574547192919	-0.412574547192919	-0.412574547192919	-0.412574547192919	-0.412574547192919	-0.412574547192919	-0.412574547192919	-0.412574547192919	-0.412574547192919	-0.412574547192919	-0.412574547192919	-0.412574547192919	-0.412574547192919	-0.412574547192919	-0.412574547192919	-0.412574547192919	-0.412574547192919	-0.412574547192919	-0.412574547192919	-0.412574547192919	-0.412574547192919	-0.412574547192919	-0.412574547192919	-0.412574547192919	-0.412574547192919	-0.412574547192919	-0.412574547192919	-0.412574547192919	-0.412574547192919	-0.412574547192919	-0.412574547192919	-0.412574547192919	-0.412574547192919	-0.412574547192919	-0.412574547192919	-0.412574547192919	-0.412574547192919	-0.412574547192919	-0.412574547192919	-0.412574547192919	-0.412574547192919	-0.412574547192919	-0.412574547192919	-0.412574547192919	-0.412574547192919	-0.412574547192919	-0.412574547192919	-0.412574547192919	-0.412574547192919	-0.412574547192919	-0.412574547192919	-0.412574547192919	-0.412574547192919	-0.412574547192919	-0.412574547192919	-0.412574547192919	-0.412574547192919	-0.412574547192919	-0.412574547192919	-0.412574547192919	-0.412574547192919	-0.412574547192919	-0.412574547192919	-0.412574547192919	-0.412574547192919	-0.412574547192919	-0.412574547192919	-0.412574547192919	-0.412574547192919	-0.412574547192919	-0.412574547192919	-0.412574547192919	-0.412574547192919	-0.412574547192919	-0.412574547192919	-0.412574547192919	-0.412574547192919	-0.412574547192919	-0.412574547192919	-0.412574547192919	-0.412574547192919	-0.412574547192919	-0.412574547192919	-0.412574547192919	-0.412574547192919	-0.412574547192919	-0.412574547192919	-0.412574547192919	-0.412574547192919	-0.412574547192919	-0.412574547192919	-0.412574547192919	-0.412574547192919	-0.412574547192919	-0.412574547192919	-0.412574547192919	-0.412574547192919	-0.412574547192919	-0.412574547192919	-0.412574547192919	-0.412574547192919	-0.412574547192919	-0.412574547192919	-0.412574547192919	-0.412574547192919	-0.412574547192919	-0.412574547192919	-0.412574547192919	-0.412574547192919	-0.412574547192919	-0.412574547192919	-0.412574547192919	-0.412574547192919	-0.412574547192919	-0.412574547192919	-0.412574547192919	-0.412574547192919	-0.412574547192919	-0.412574547192919	-0.412574547192919	-0.412574547192919	-0.412574547192919	-0.412574547192919	-0.412574547192919	-0.412574547192919	-0.412574547192919	-0.412574547192919	-0.412574547192919	-0.412574547192919	-0.412574547192919	-0.412574547192919	-0.412574547192919	-0.412574547192919	-0.412574547192919	-0.412574547192919	-0.412574547192919	-0.412574547192919	-0.412574547192919	-0.412574547192919	-0.412574547192919	-0.412574547192919	-0.412574547192919	-0.412574547192919	-0.412574547192919	-0.412574547192919	-0.412574547192919	-0.412574547192919	-0.412574547192919	-0.412574547192919	-0.412574547192919	-0.412574547192919	-0.412574547192919	-0.412574547192919	-0.412574547192919	-0.412574547192919	-0.412574547192919	-0.412574547192919	-0.412574547192919	-0.412574547192919	-0.412574547192919	-0.412574547192919	-0.412574547192919	-0.412574547192919	-0.412574547192919	-0.412574547192919	-0.412574547192919	-0.412574547192919	-0.412574547192919	-0.412574547192919	-0.412574547192919	-0.412574547192919	-0.412574547192919	-0.412574547192919	-0.412574547192919	-0.412574547192919	-0.412574547192919	-0.412574547192919	-0.412574547192919	-0.412574547192919	-0.412574547192919	-0.412574547192919	-0.412574547192919	-0.412574547192919	-0.412574547192919	-0.412574547192919	-0.412574547192919	-0.412574547192919	-0.412574547192919	-0.412574547192919	-0.412574547192919	-0.412574547192919	-0.412574547192919	-0.412574547192919	-0.412574547192919	-0.412574547192919	-0.412574547192919	1.92393693766955	-0.412574547192919	-0.412574547192919	-0.412574547192919	-0.412574547192919	-0.412574547192919	-0.412574547192919	-0.412574547192919	-0.412574547192919	-0.412574547192919	-0.412574547192919	-0.412574547192919	-0.412574547192919	-0.412574547192919	-0.412574547192919	-0.412574547192919	-0.412574547192919	-0.412574547192919	-0.412574547192919	-0.412574547192919	-0.412574547192919	-0.412574547192919	1.63232379958945	-0.412574547192919	-0.412574547192919	-0.412574547192919	-0.412574547192919	-0.412574547192919	-0.412574547192919	-0.412574547192919	-0.412574547192919	-0.412574547192919	2.09842942013178	-0.412574547192919	-0.412574547192919	-0.412574547192919	-0.412574547192919	-0.412574547192919	-0.412574547192919	-0.412574547192919	-0.412574547192919	-0.412574547192919	-0.412574547192919	-0.412574547192919	-0.412574547192919	-0.412574547192919	-0.412574547192919	-0.412574547192919	-0.412574547192919	-0.412574547192919	-0.412574547192919	-0.412574547192919	-0.412574547192919	-0.412574547192919	-0.412574547192919	-0.412574547192919	-0.412574547192919	-0.412574547192919	-0.412574547192919	-0.412574547192919	-0.412574547192919	-0.412574547192919	-0.412574547192919	-0.412574547192919	-0.412574547192919	-0.412574547192919	-0.412574547192919	-0.412574547192919	-0.412574547192919	-0.412574547192919	-0.412574547192919	-0.412574547192919	-0.412574547192919	-0.412574547192919	-0.412574547192919	-0.412574547192919	-0.412574547192919	-0.412574547192919	-0.412574547192919	-0.412574547192919	-0.412574547192919	-0.412574547192919	-0.412574547192919	-0.412574547192919	-0.412574547192919	-0.412574547192919	-0.412574547192919	-0.412574547192919	-0.412574547192919	-0.412574547192919	-0.412574547192919	-0.412574547192919	-0.412574547192919	-0.412574547192919	-0.412574547192919	-0.412574547192919	-0.412574547192919	-0.412574547192919	-0.412574547192919	-0.412574547192919	-0.412574547192919	-0.412574547192919	-0.412574547192919	-0.412574547192919	-0.412574547192919	-0.412574547192919	-0.412574547192919	-0.412574547192919	-0.412574547192919	-0.412574547192919	-0.412574547192919	-0.412574547192919	-0.412574547192919	-0.412574547192919	-0.412574547192919	-0.412574547192919	-0.412574547192919	-0.412574547192919	-0.412574547192919	-0.412574547192919	-0.412574547192919	-0.412574547192919	-0.412574547192919	-0.412574547192919	-0.412574547192919	-0.412574547192919	-0.412574547192919	-0.412574547192919	-0.412574547192919	-0.412574547192919	-0.412574547192919	-0.412574547192919	-0.412574547192919	-0.412574547192919	-0.412574547192919	-0.412574547192919	-0.412574547192919	-0.412574547192919	-0.412574547192919	-0.412574547192919	-0.412574547192919	-0.412574547192919	-0.412574547192919	-0.412574547192919	-0.412574547192919	-0.412574547192919	-0.412574547192919	-0.412574547192919	-0.412574547192919	-0.412574547192919	-0.412574547192919	-0.412574547192919	-0.412574547192919	-0.412574547192919	-0.412574547192919	-0.412574547192919	-0.412574547192919	-0.412574547192919	-0.412574547192919	-0.412574547192919	-0.412574547192919	-0.412574547192919	-0.412574547192919	-0.412574547192919	-0.412574547192919	-0.412574547192919	-0.412574547192919	-0.412574547192919	-0.412574547192919	-0.412574547192919	-0.412574547192919	-0.412574547192919	-0.412574547192919	-0.412574547192919	-0.412574547192919	-0.412574547192919	-0.412574547192919	-0.412574547192919	-0.412574547192919	-0.412574547192919	-0.412574547192919	-0.412574547192919	-0.412574547192919	-0.412574547192919	-0.412574547192919	-0.412574547192919	-0.412574547192919	-0.412574547192919	-0.412574547192919	-0.412574547192919	-0.412574547192919	-0.412574547192919	-0.412574547192919	-0.412574547192919	-0.412574547192919	-0.412574547192919	-0.412574547192919	-0.412574547192919	-0.412574547192919	-0.412574547192919	-0.412574547192919	-0.412574547192919	-0.412574547192919	-0.412574547192919	-0.412574547192919	-0.412574547192919	-0.412574547192919	-0.412574547192919	-0.412574547192919	-0.412574547192919	-0.412574547192919	-0.412574547192919	-0.412574547192919	-0.412574547192919	-0.412574547192919	-0.412574547192919	-0.412574547192919	-0.412574547192919	-0.412574547192919	-0.412574547192919	-0.412574547192919	-0.412574547192919	-0.412574547192919	-0.412574547192919	-0.412574547192919	-0.412574547192919	-0.412574547192919	-0.412574547192919	-0.412574547192919	-0.412574547192919	-0.412574547192919	-0.412574547192919	-0.412574547192919	-0.412574547192919	-0.412574547192919	-0.412574547192919	-0.412574547192919	-0.412574547192919	-0.412574547192919	-0.412574547192919	-0.412574547192919	-0.412574547192919	-0.412574547192919	-0.412574547192919	-0.412574547192919	-0.412574547192919	1.38195527342824	-0.412574547192919	-0.412574547192919	-0.412574547192919	-0.412574547192919	-0.412574547192919	-0.412574547192919	-0.412574547192919	-0.412574547192919	-0.412574547192919	-0.412574547192919	-0.412574547192919	-0.412574547192919	-0.412574547192919	-0.412574547192919	-0.412574547192919	-0.412574547192919	-0.412574547192919	-0.412574547192919	-0.412574547192919	-0.412574547192919	-0.412574547192919	-0.412574547192919	-0.412574547192919	-0.412574547192919	-0.412574547192919	-0.412574547192919	-0.412574547192919	-0.412574547192919	-0.412574547192919	-0.412574547192919	-0.412574547192919	-0.412574547192919	-0.412574547192919	-0.412574547192919	-0.412574547192919	-0.412574547192919	-0.412574547192919	-0.412574547192919	-0.412574547192919	-0.412574547192919	-0.412574547192919	-0.412574547192919	-0.412574547192919	-0.412574547192919	-0.412574547192919	-0.412574547192919	-0.412574547192919	-0.412574547192919	-0.412574547192919	-0.412574547192919	-0.412574547192919	-0.412574547192919	-0.412574547192919	-0.412574547192919	-0.412574547192919	-0.412574547192919	-0.412574547192919	-0.412574547192919	-0.412574547192919	-0.412574547192919	-0.412574547192919	-0.412574547192919	-0.412574547192919	-0.412574547192919	-0.412574547192919	-0.412574547192919	-0.412574547192919	-0.412574547192919	-0.412574547192919	-0.412574547192919	-0.412574547192919	-0.412574547192919	-0.412574547192919	-0.412574547192919	-0.412574547192919	-0.412574547192919	-0.412574547192919	-0.412574547192919	-0.412574547192919	-0.412574547192919	-0.412574547192919	-0.412574547192919	-0.412574547192919	-0.412574547192919	-0.412574547192919	-0.412574547192919	-0.412574547192919	-0.412574547192919	-0.412574547192919	-0.412574547192919	-0.412574547192919	-0.412574547192919	-0.412574547192919	-0.412574547192919	-0.412574547192919	-0.412574547192919	-0.412574547192919	-0.412574547192919	-0.412574547192919	-0.412574547192919	3.15325138421359	-0.412574547192919	-0.412574547192919	-0.412574547192919	-0.412574547192919	-0.412574547192919	-0.412574547192919	4.10802452223277	-0.412574547192919	-0.412574547192919	-0.412574547192919	-0.412574547192919	-0.412574547192919	-0.412574547192919	-0.412574547192919	-0.412574547192919	-0.412574547192919	-0.412574547192919	-0.412574547192919	-0.412574547192919	-0.412574547192919	-0.412574547192919	-0.412574547192919	-0.412574547192919	-0.412574547192919	-0.412574547192919	-0.412574547192919	-0.412574547192919	-0.412574547192919	-0.412574547192919	-0.412574547192919	-0.412574547192919	-0.412574547192919	-0.412574547192919	-0.412574547192919	-0.412574547192919	-0.412574547192919	-0.412574547192919	-0.412574547192919	-0.412574547192919	-0.412574547192919	-0.412574547192919	-0.412574547192919	-0.412574547192919	-0.412574547192919	-0.412574547192919	-0.412574547192919	-0.412574547192919	-0.412574547192919	-0.412574547192919	-0.412574547192919	-0.412574547192919	-0.412574547192919	-0.412574547192919	2.21684010408526	-0.412574547192919	-0.412574547192919	-0.412574547192919	-0.412574547192919	-0.412574547192919	-0.412574547192919	-0.412574547192919	-0.412574547192919	-0.412574547192919	-0.412574547192919	-0.412574547192919	-0.412574547192919	-0.412574547192919	-0.412574547192919	-0.412574547192919	-0.412574547192919	-0.412574547192919	-0.412574547192919	-0.412574547192919	-0.412574547192919	2.28261707363064	-0.412574547192919	-0.412574547192919	-0.412574547192919	-0.412574547192919	-0.412574547192919	-0.412574547192919	-0.412574547192919	-0.412574547192919	-0.412574547192919	-0.412574547192919	-0.412574547192919	-0.412574547192919	-0.412574547192919	-0.412574547192919	-0.412574547192919	-0.412574547192919	-0.412574547192919	-0.412574547192919	-0.412574547192919	-0.412574547192919	-0.412574547192919	-0.412574547192919	-0.412574547192919	-0.412574547192919	-0.412574547192919	-0.412574547192919	-0.412574547192919	-0.412574547192919	-0.412574547192919	-0.412574547192919	-0.412574547192919	-0.412574547192919	-0.412574547192919	-0.412574547192919	-0.412574547192919	-0.412574547192919	-0.412574547192919	-0.412574547192919	-0.412574547192919	-0.412574547192919	-0.412574547192919	-0.412574547192919	-0.412574547192919	-0.412574547192919	0.79813003034521	-0.412574547192919	-0.412574547192919	-0.412574547192919	-0.412574547192919	-0.412574547192919	-0.412574547192919	-0.412574547192919	-0.412574547192919	-0.412574547192919	-0.412574547192919	-0.412574547192919	-0.412574547192919	-0.412574547192919	-0.412574547192919	-0.412574547192919	-0.412574547192919	-0.412574547192919	-0.412574547192919	-0.412574547192919	-0.412574547192919	-0.412574547192919	-0.412574547192919	-0.412574547192919	-0.412574547192919	-0.412574547192919	-0.412574547192919	-0.412574547192919	-0.412574547192919	-0.412574547192919	-0.412574547192919	-0.412574547192919	-0.412574547192919	-0.412574547192919	-0.412574547192919	-0.412574547192919	-0.412574547192919	-0.412574547192919	-0.412574547192919	-0.412574547192919	-0.412574547192919	-0.412574547192919	-0.412574547192919	-0.412574547192919	-0.412574547192919	-0.412574547192919	-0.412574547192919	-0.412574547192919	-0.412574547192919	-0.412574547192919	-0.412574547192919	-0.412574547192919	-0.412574547192919	-0.412574547192919	-0.412574547192919	-0.412574547192919	-0.412574547192919	-0.412574547192919	-0.412574547192919	-0.412574547192919	-0.412574547192919	-0.412574547192919	-0.412574547192919	-0.412574547192919	-0.412574547192919	-0.412574547192919	-0.412574547192919	-0.412574547192919	-0.412574547192919	-0.412574547192919	4.05809303155807	-0.412574547192919	-0.412574547192919	-0.412574547192919	2.98562116853472	-0.412574547192919	-0.412574547192919	-0.412574547192919	-0.412574547192919	-0.412574547192919	-0.412574547192919	-0.412574547192919	-0.412574547192919	-0.412574547192919	-0.412574547192919	-0.412574547192919	-0.412574547192919	-0.412574547192919	-0.412574547192919	-0.412574547192919	-0.412574547192919	-0.412574547192919	-0.412574547192919	-0.412574547192919	-0.412574547192919	-0.412574547192919	-0.412574547192919	-0.412574547192919	-0.412574547192919	-0.412574547192919	3.50084393194745	-0.412574547192919	-0.412574547192919	-0.412574547192919	-0.412574547192919	-0.412574547192919	-0.412574547192919	-0.412574547192919	-0.412574547192919	-0.412574547192919	-0.412574547192919	-0.412574547192919	-0.412574547192919	-0.412574547192919	-0.412574547192919	-0.412574547192919	-0.412574547192919	3.36777799873852	-0.412574547192919	-0.412574547192919	-0.412574547192919	-0.412574547192919	-0.412574547192919	-0.412574547192919	-0.412574547192919	-0.412574547192919	-0.412574547192919	-0.412574547192919	-0.412574547192919	-0.412574547192919	-0.412574547192919	-0.412574547192919	4.22376325730316	-0.412574547192919	-0.412574547192919	-0.412574547192919	-0.412574547192919	-0.412574547192919	-0.412574547192919	-0.412574547192919	-0.412574547192919	-0.412574547192919	-0.412574547192919	-0.412574547192919	-0.412574547192919	-0.412574547192919	-0.412574547192919	-0.412574547192919	-0.412574547192919	-0.412574547192919	-0.412574547192919	-0.412574547192919	-0.412574547192919	-0.412574547192919	-0.412574547192919	-0.412574547192919	-0.412574547192919	-0.412574547192919	-0.412574547192919	-0.412574547192919	-0.412574547192919	-0.412574547192919	-0.412574547192919	-0.412574547192919	-0.412574547192919	-0.412574547192919	-0.412574547192919	-0.412574547192919	-0.412574547192919	-0.412574547192919	-0.412574547192919	-0.412574547192919	-0.412574547192919	-0.412574547192919	-0.412574547192919	-0.412574547192919	-0.412574547192919	-0.412574547192919	-0.412574547192919	-0.412574547192919	-0.412574547192919	-0.412574547192919	-0.412574547192919	-0.412574547192919	-0.412574547192919	-0.412574547192919	-0.412574547192919	-0.412574547192919	-0.412574547192919	-0.412574547192919	-0.412574547192919	3.25486630965396	-0.412574547192919	-0.412574547192919	-0.412574547192919	-0.412574547192919	-0.412574547192919	-0.412574547192919	-0.412574547192919	-0.412574547192919	-0.412574547192919	-0.412574547192919	-0.412574547192919	-0.412574547192919	-0.412574547192919	-0.412574547192919	-0.412574547192919	-0.412574547192919	-0.412574547192919	-0.412574547192919	-0.412574547192919	-0.412574547192919	-0.412574547192919	-0.412574547192919	-0.412574547192919	-0.412574547192919	-0.412574547192919	-0.412574547192919	-0.412574547192919	-0.412574547192919	-0.412574547192919	-0.412574547192919	-0.412574547192919	-0.412574547192919	-0.412574547192919	-0.412574547192919	-0.412574547192919	-0.412574547192919	-0.412574547192919	-0.412574547192919	-0.412574547192919	-0.412574547192919	-0.412574547192919	-0.412574547192919	-0.412574547192919	-0.412574547192919	-0.412574547192919	-0.412574547192919	-0.412574547192919	-0.412574547192919	-0.412574547192919	-0.412574547192919	-0.412574547192919	-0.412574547192919	-0.412574547192919	-0.412574547192919	-0.412574547192919	-0.412574547192919	-0.412574547192919	-0.412574547192919	-0.412574547192919	-0.412574547192919	-0.412574547192919	-0.412574547192919	-0.412574547192919	-0.412574547192919	-0.412574547192919	-0.412574547192919	-0.412574547192919	-0.412574547192919	-0.412574547192919	-0.412574547192919	-0.412574547192919	-0.412574547192919	-0.412574547192919	-0.412574547192919	-0.412574547192919	-0.412574547192919	-0.412574547192919	-0.412574547192919	-0.412574547192919	-0.412574547192919	-0.412574547192919	-0.412574547192919	-0.412574547192919	-0.412574547192919	-0.412574547192919	-0.412574547192919	-0.412574547192919	-0.412574547192919	-0.412574547192919	-0.412574547192919	-0.412574547192919	-0.412574547192919	-0.412574547192919	-0.412574547192919	-0.412574547192919	-0.412574547192919	-0.412574547192919	-0.412574547192919	-0.412574547192919	-0.412574547192919	-0.412574547192919	-0.412574547192919	-0.412574547192919	-0.412574547192919	-0.412574547192919	-0.412574547192919	-0.412574547192919	-0.412574547192919	-0.412574547192919	-0.412574547192919	-0.412574547192919	-0.412574547192919	-0.412574547192919	-0.412574547192919	-0.412574547192919	-0.412574547192919	2.66236099526312	-0.412574547192919	-0.412574547192919	-0.412574547192919	-0.412574547192919	-0.412574547192919	-0.412574547192919	-0.412574547192919	-0.412574547192919	-0.412574547192919	-0.412574547192919	-0.412574547192919	-0.412574547192919	-0.412574547192919	-0.412574547192919	-0.412574547192919	-0.412574547192919	-0.412574547192919	-0.412574547192919	-0.412574547192919	-0.412574547192919	-0.412574547192919	-0.412574547192919	-0.412574547192919	-0.412574547192919	-0.412574547192919	-0.412574547192919	-0.412574547192919	-0.412574547192919	-0.412574547192919	-0.412574547192919	-0.412574547192919	-0.412574547192919	-0.412574547192919	-0.412574547192919	-0.412574547192919	-0.412574547192919	-0.412574547192919	-0.412574547192919	-0.412574547192919	-0.412574547192919	-0.412574547192919	-0.412574547192919	-0.412574547192919	-0.412574547192919	-0.412574547192919	-0.412574547192919	-0.412574547192919	-0.412574547192919	-0.412574547192919	-0.412574547192919	-0.412574547192919	-0.412574547192919	-0.412574547192919	-0.412574547192919	-0.412574547192919	-0.412574547192919	-0.412574547192919	-0.412574547192919	-0.412574547192919	-0.412574547192919	-0.412574547192919	-0.412574547192919	-0.412574547192919	-0.412574547192919	-0.412574547192919	-0.412574547192919	-0.412574547192919	-0.412574547192919	-0.412574547192919	-0.412574547192919	-0.412574547192919	-0.412574547192919	-0.412574547192919	-0.412574547192919	-0.412574547192919	-0.412574547192919	-0.412574547192919	-0.412574547192919	-0.412574547192919	-0.412574547192919	-0.412574547192919	-0.412574547192919	-0.412574547192919	-0.412574547192919	-0.412574547192919	-0.412574547192919	-0.412574547192919	4.28494898476596	-0.412574547192919	-0.412574547192919	-0.412574547192919	-0.412574547192919	-0.412574547192919	-0.412574547192919	-0.412574547192919	-0.412574547192919	-0.412574547192919	-0.412574547192919	-0.412574547192919	-0.412574547192919	-0.412574547192919	-0.412574547192919	-0.412574547192919	3.88462345844461	-0.412574547192919	-0.412574547192919	-0.412574547192919	-0.412574547192919	-0.412574547192919	-0.412574547192919	-0.412574547192919	-0.412574547192919	-0.412574547192919	-0.412574547192919	-0.412574547192919	-0.412574547192919	-0.412574547192919	-0.412574547192919	-0.412574547192919	-0.412574547192919	-0.412574547192919	-0.412574547192919	-0.412574547192919	-0.412574547192919	-0.412574547192919	-0.412574547192919	-0.412574547192919	-0.412574547192919	-0.412574547192919	-0.412574547192919	-0.412574547192919	-0.412574547192919	-0.412574547192919	-0.412574547192919	-0.412574547192919	-0.412574547192919	-0.412574547192919	-0.412574547192919	-0.412574547192919	-0.412574547192919	-0.412574547192919	-0.412574547192919	-0.412574547192919	-0.412574547192919	2.39378099417494	-0.412574547192919	-0.412574547192919	-0.412574547192919	-0.412574547192919	-0.412574547192919	-0.412574547192919	-0.412574547192919	-0.412574547192919	-0.412574547192919	-0.412574547192919	-0.412574547192919	-0.412574547192919	-0.412574547192919	-0.412574547192919	-0.412574547192919	-0.412574547192919	-0.412574547192919	-0.412574547192919	-0.412574547192919	-0.412574547192919	-0.412574547192919	-0.412574547192919	-0.412574547192919	-0.412574547192919	-0.412574547192919	-0.412574547192919	-0.412574547192919	-0.412574547192919	-0.412574547192919	-0.412574547192919	-0.412574547192919	-0.412574547192919	-0.412574547192919	-0.412574547192919	-0.412574547192919	-0.412574547192919	-0.412574547192919	-0.412574547192919	-0.412574547192919	-0.412574547192919	-0.412574547192919	-0.412574547192919	-0.412574547192919	-0.412574547192919	-0.412574547192919	3.37574678820043	-0.412574547192919	-0.412574547192919	2.31603558189791	-0.412574547192919	-0.412574547192919	-0.412574547192919	-0.412574547192919	-0.412574547192919	-0.412574547192919	-0.412574547192919	-0.412574547192919	-0.412574547192919	-0.412574547192919	-0.412574547192919	3.07823295357516	-0.412574547192919	-0.412574547192919	-0.412574547192919	-0.412574547192919	-0.412574547192919	-0.412574547192919	-0.412574547192919	-0.412574547192919	-0.412574547192919	-0.412574547192919	-0.412574547192919	-0.412574547192919	-0.412574547192919	-0.412574547192919	-0.412574547192919	-0.412574547192919	-0.412574547192919	-0.412574547192919	-0.412574547192919	-0.412574547192919	-0.412574547192919	3.86858850636997	-0.412574547192919	-0.412574547192919	-0.412574547192919	-0.412574547192919	-0.412574547192919	-0.412574547192919	-0.412574547192919	-0.412574547192919	-0.412574547192919	-0.412574547192919	-0.412574547192919	-0.412574547192919	-0.412574547192919	-0.412574547192919	-0.412574547192919	-0.412574547192919	-0.412574547192919	-0.412574547192919	-0.412574547192919	-0.412574547192919	-0.412574547192919	-0.412574547192919	-0.412574547192919	-0.412574547192919	-0.412574547192919	-0.412574547192919	-0.412574547192919	-0.412574547192919	-0.412574547192919	-0.412574547192919	-0.412574547192919	-0.412574547192919	-0.412574547192919	-0.412574547192919	-0.412574547192919	-0.412574547192919	-0.412574547192919	-0.412574547192919	-0.412574547192919	-0.412574547192919	-0.412574547192919	-0.412574547192919	-0.412574547192919	-0.412574547192919	-0.412574547192919	-0.412574547192919	-0.412574547192919	-0.412574547192919	-0.412574547192919	-0.412574547192919	-0.412574547192919	-0.412574547192919	-0.412574547192919	-0.412574547192919	4.07787585870295	-0.412574547192919	-0.412574547192919	-0.412574547192919	-0.412574547192919	-0.412574547192919	-0.412574547192919	-0.412574547192919	-0.412574547192919	-0.412574547192919	-0.412574547192919	-0.412574547192919	-0.412574547192919	-0.412574547192919	-0.412574547192919	-0.412574547192919	-0.412574547192919	-0.412574547192919	-0.412574547192919	-0.412574547192919	-0.412574547192919	-0.412574547192919	-0.412574547192919	-0.412574547192919	-0.412574547192919	-0.412574547192919	-0.412574547192919	-0.412574547192919	-0.412574547192919	-0.412574547192919	-0.412574547192919	-0.412574547192919	-0.412574547192919	-0.412574547192919	-0.412574547192919	-0.412574547192919	-0.412574547192919	-0.412574547192919	-0.412574547192919	-0.412574547192919	-0.412574547192919	-0.412574547192919	-0.412574547192919	-0.412574547192919	-0.412574547192919	-0.412574547192919	-0.412574547192919	-0.412574547192919	3.32455325085978	-0.412574547192919	-0.412574547192919	-0.412574547192919	-0.412574547192919	-0.412574547192919	-0.412574547192919	-0.412574547192919	-0.412574547192919	-0.412574547192919	-0.412574547192919	-0.412574547192919	-0.412574547192919	-0.412574547192919	-0.412574547192919	-0.412574547192919	-0.412574547192919	-0.412574547192919	-0.412574547192919	-0.412574547192919	-0.412574547192919	-0.412574547192919	-0.412574547192919	-0.412574547192919	-0.412574547192919	-0.412574547192919	-0.412574547192919	-0.412574547192919	-0.412574547192919	-0.412574547192919	-0.412574547192919	-0.412574547192919	-0.412574547192919	-0.412574547192919	-0.412574547192919	-0.412574547192919	-0.412574547192919	-0.412574547192919	-0.412574547192919	-0.412574547192919	-0.412574547192919	-0.412574547192919	-0.412574547192919	-0.412574547192919	-0.412574547192919	-0.412574547192919	-0.412574547192919	-0.412574547192919	-0.412574547192919	-0.412574547192919	-0.412574547192919	3.53997375597145	-0.412574547192919	-0.412574547192919	-0.412574547192919	-0.412574547192919	-0.412574547192919	-0.412574547192919	-0.412574547192919	-0.412574547192919	-0.412574547192919	-0.412574547192919	-0.412574547192919	-0.412574547192919	-0.412574547192919	-0.412574547192919	-0.412574547192919	-0.412574547192919	-0.412574547192919	3.63012948340514	-0.412574547192919	-0.412574547192919	-0.412574547192919	-0.412574547192919	-0.412574547192919	-0.412574547192919	-0.412574547192919	-0.412574547192919	-0.412574547192919	-0.412574547192919	-0.412574547192919	-0.412574547192919	-0.412574547192919	-0.412574547192919	-0.412574547192919	-0.412574547192919	-0.412574547192919	-0.412574547192919	-0.412574547192919	-0.412574547192919	-0.412574547192919	-0.412574547192919	-0.412574547192919	-0.412574547192919	-0.412574547192919	2.55936526926873	-0.412574547192919	2.13665373340863	-0.412574547192919	-0.412574547192919	4.26056538370436	-0.412574547192919	-0.412574547192919	-0.412574547192919	-0.412574547192919	-0.412574547192919	-0.412574547192919	-0.412574547192919	-0.412574547192919	-0.412574547192919	-0.412574547192919	-0.412574547192919	-0.412574547192919	-0.412574547192919	-0.412574547192919	-0.412574547192919	-0.412574547192919	-0.412574547192919	-0.412574547192919	-0.412574547192919	-0.412574547192919	-0.412574547192919	-0.412574547192919	-0.412574547192919	-0.412574547192919	3.5133902127392	3.99547090056631	-0.412574547192919	-0.412574547192919	-0.412574547192919	-0.412574547192919	-0.412574547192919	-0.412574547192919	2.82102039654619	-0.412574547192919	-0.412574547192919	2.54861554325628	-0.412574547192919	-0.412574547192919	-0.412574547192919	-0.412574547192919	-0.412574547192919	-0.412574547192919	4.65489467919965	-0.412574547192919	-0.412574547192919	-0.412574547192919	-0.412574547192919	-0.412574547192919	-0.412574547192919	-0.412574547192919	-0.412574547192919	-0.412574547192919	-0.412574547192919	-0.412574547192919	-0.412574547192919	-0.412574547192919	-0.412574547192919	-0.412574547192919	-0.412574547192919	-0.412574547192919	-0.412574547192919	-0.412574547192919	-0.412574547192919	-0.412574547192919	-0.412574547192919	-0.412574547192919	-0.412574547192919	-0.412574547192919	-0.412574547192919	-0.412574547192919	-0.412574547192919	-0.412574547192919	-0.412574547192919	-0.412574547192919	-0.412574547192919	-0.412574547192919	-0.412574547192919	-0.412574547192919	-0.412574547192919	-0.412574547192919	-0.412574547192919	-0.412574547192919	-0.412574547192919	-0.412574547192919	-0.412574547192919	-0.412574547192919	-0.412574547192919	-0.412574547192919	-0.412574547192919	-0.412574547192919	-0.412574547192919	-0.412574547192919	-0.412574547192919	-0.412574547192919	-0.412574547192919	-0.412574547192919	-0.412574547192919	-0.412574547192919	-0.412574547192919	-0.412574547192919	-0.412574547192919	-0.412574547192919	-0.412574547192919	-0.412574547192919	-0.412574547192919	-0.412574547192919	-0.412574547192919	-0.412574547192919	-0.412574547192919	-0.412574547192919	-0.412574547192919	-0.412574547192919	-0.412574547192919	-0.412574547192919	-0.412574547192919	-0.412574547192919	-0.412574547192919	-0.412574547192919	-0.412574547192919	-0.412574547192919	-0.412574547192919	-0.412574547192919	-0.412574547192919	-0.412574547192919	-0.412574547192919	-0.412574547192919	-0.412574547192919	-0.412574547192919	-0.412574547192919	-0.412574547192919	-0.412574547192919	-0.412574547192919	-0.412574547192919	-0.412574547192919	-0.412574547192919	-0.412574547192919	-0.412574547192919	-0.412574547192919	-0.412574547192919	-0.412574547192919	-0.412574547192919	3.71554188927964	-0.412574547192919	4.16834808595312	-0.412574547192919	-0.412574547192919	1.98633544760794	1.85771461205713	-0.412574547192919	-0.412574547192919	-0.412574547192919	-0.412574547192919	-0.412574547192919	-0.412574547192919	-0.412574547192919	-0.412574547192919	-0.412574547192919	-0.412574547192919	-0.412574547192919	-0.412574547192919	-0.412574547192919	-0.412574547192919	-0.412574547192919	-0.412574547192919	-0.412574547192919	-0.412574547192919	-0.412574547192919	-0.412574547192919	-0.412574547192919	-0.412574547192919	-0.412574547192919	-0.412574547192919	-0.412574547192919	-0.412574547192919	3.47495203931677	4.14480719242445	-0.412574547192919	-0.412574547192919	-0.412574547192919	4.10802452223277	-0.412574547192919	-0.412574547192919	-0.412574547192919	-0.412574547192919	-0.412574547192919	-0.412574547192919	-0.412574547192919	-0.412574547192919	-0.412574547192919	-0.412574547192919	-0.412574547192919	-0.412574547192919	-0.412574547192919	-0.412574547192919	-0.412574547192919	2.63128967244343	-0.412574547192919	-0.412574547192919	2.94100655382279	-0.412574547192919	-0.412574547192919	-0.412574547192919	4.113105851395	-0.412574547192919	-0.412574547192919	2.67413385676313	-0.412574547192919	3.99154098081963	-0.412574547192919	-0.412574547192919	-0.412574547192919	-0.412574547192919	-0.412574547192919	-0.412574547192919	2.63490577919467	-0.412574547192919	-0.412574547192919	2.38735040967829	-0.412574547192919	-0.412574547192919	-0.412574547192919	-0.412574547192919	-0.412574547192919	-0.412574547192919	-0.412574547192919	-0.412574547192919	-0.412574547192919	-0.412574547192919	-0.412574547192919	-0.412574547192919	-0.412574547192919	-0.412574547192919	-0.412574547192919	-0.412574547192919	-0.412574547192919	-0.412574547192919	-0.412574547192919	-0.412574547192919	-0.412574547192919	-0.412574547192919	-0.412574547192919	-0.412574547192919	-0.412574547192919	-0.412574547192919	-0.412574547192919	-0.412574547192919	-0.412574547192919	-0.412574547192919	-0.412574547192919	-0.412574547192919	-0.412574547192919	-0.412574547192919	2.83715739564406	-0.412574547192919	-0.412574547192919	-0.412574547192919	-0.412574547192919	-0.412574547192919	-0.412574547192919	-0.412574547192919	3.22266793389577	-0.412574547192919	4.22376325730316	-0.412574547192919	-0.412574547192919	-0.412574547192919	-0.412574547192919	-0.412574547192919	-0.412574547192919	-0.412574547192919	-0.412574547192919	-0.412574547192919	-0.412574547192919	-0.412574547192919	-0.412574547192919	-0.412574547192919	-0.412574547192919	-0.412574547192919	-0.412574547192919	-0.412574547192919	-0.412574547192919	-0.412574547192919	-0.412574547192919	-0.412574547192919	-0.412574547192919	3.20498946843443	4.47743348505773	3.09308565113845	3.32254296907632	4.54258345210679	-0.412574547192919	2.7650539260212	2.97540469341128	2.5235220146561	3.07528152089157	2.70628245354983	-0.412574547192919	-0.412574547192919	3.86858850636997	-0.412574547192919	4.30779082609967	3.59461824020246	-0.412574547192919	-0.412574547192919	-0.412574547192919	-0.412574547192919	-0.412574547192919	-0.412574547192919	-0.412574547192919	-0.412574547192919	-0.412574547192919	3.28781278769639	-0.412574547192919	2.91194021073157	3.78601794689346	-0.412574547192919	-0.412574547192919	3.08712536849032	-0.412574547192919	-0.412574547192919	-0.412574547192919	-0.412574547192919	-0.412574547192919	3.34889891759294	4.19670832843623	3.86135476761338	6.38618735417364	-0.412574547192919	-0.412574547192919	-0.412574547192919	-0.412574547192919	-0.412574547192919	4.26615950979878	-0.412574547192919	-0.412574547192919	-0.412574547192919	-0.412574547192919	-0.412574547192919	-0.412574547192919	-0.412574547192919	-0.412574547192919	-0.412574547192919	-0.412574547192919	-0.412574547192919	-0.412574547192919	2.94138821112329	-0.412574547192919	-0.412574547192919	-0.412574547192919	-0.412574547192919	-0.412574547192919	-0.412574547192919	-0.412574547192919	-0.412574547192919	-0.412574547192919	-0.412574547192919	-0.412574547192919	-0.412574547192919	-0.412574547192919	-0.412574547192919	-0.412574547192919	-0.412574547192919	-0.412574547192919	-0.412574547192919	-0.412574547192919	-0.412574547192919	-0.412574547192919	-0.412574547192919	-0.412574547192919	-0.412574547192919	-0.412574547192919	-0.412574547192919	-0.412574547192919	-0.412574547192919	-0.412574547192919	-0.412574547192919	-0.412574547192919	-0.412574547192919	-0.412574547192919	-0.412574547192919	-0.412574547192919	-0.412574547192919	-0.412574547192919	-0.412574547192919	-0.412574547192919	3.22266793389577	-0.412574547192919	-0.412574547192919	-0.412574547192919	-0.412574547192919	-0.412574547192919	-0.412574547192919	2.27631643907881	3.66227850019118	1.74572194971967	-0.412574547192919	-0.412574547192919	-0.412574547192919	-0.412574547192919	-0.412574547192919	-0.412574547192919	-0.412574547192919	-0.412574547192919	-0.412574547192919	-0.412574547192919	-0.412574547192919	-0.412574547192919	-0.412574547192919	-0.412574547192919	0.418270733517568	-0.412574547192919	-0.412574547192919	-0.412574547192919	-0.412574547192919	-0.412574547192919	-0.412574547192919	-0.412574547192919	-0.412574547192919	-0.412574547192919	-0.412574547192919	-0.412574547192919	-0.412574547192919	0.885862334603355	-0.412574547192919	-0.412574547192919	-0.412574547192919	-0.412574547192919	-0.412574547192919	-0.412574547192919	-0.412574547192919	-0.412574547192919	-0.412574547192919	-0.412574547192919	1.32187475667243	-0.412574547192919	-0.412574547192919	0.405543224838835	-0.412574547192919	-0.412574547192919	-0.412574547192919	-0.412574547192919	-0.412574547192919	-0.412574547192919	-0.412574547192919	1.83074603627936	-0.412574547192919	-0.412574547192919	-0.412574547192919	-0.412574547192919	-0.412574547192919	-0.412574547192919	-0.412574547192919	-0.412574547192919	-0.412574547192919	-0.412574547192919	-0.412574547192919	-0.412574547192919	-0.412574547192919	-0.412574547192919	-0.412574547192919	-0.412574547192919	-0.412574547192919	-0.412574547192919	-0.412574547192919	-0.412574547192919	-0.412574547192919	-0.412574547192919	-0.412574547192919	-0.412574547192919	-0.412574547192919	-0.412574547192919	-0.412574547192919	-0.412574547192919	-0.412574547192919	0.782141911116587	-0.412574547192919	-0.412574547192919	-0.412574547192919	-0.412574547192919	-0.412574547192919	-0.412574547192919	-0.412574547192919	-0.412574547192919	-0.412574547192919	-0.412574547192919	-0.412574547192919	0.392962612086713	-0.412574547192919	-0.412574547192919	-0.412574547192919	-0.412574547192919	-0.412574547192919	-0.412574547192919	-0.412574547192919	-0.412574547192919	-0.412574547192919	-0.412574547192919	-0.412574547192919	-0.412574547192919	-0.412574547192919	-0.412574547192919	-0.412574547192919	-0.412574547192919	-0.412574547192919	-0.412574547192919	-0.412574547192919	-0.412574547192919	-0.412574547192919	-0.412574547192919	-0.412574547192919	1.52256972277622	-0.412574547192919	-0.412574547192919	-0.412574547192919	-0.412574547192919	-0.412574547192919	-0.412574547192919	-0.412574547192919	1.22184920791175	-0.412574547192919	1.61789490475137	-0.412574547192919	-0.412574547192919	-0.412574547192919	-0.412574547192919	0.888452239143358	-0.412574547192919	-0.412574547192919	-0.412574547192919	-0.412574547192919	-0.412574547192919	-0.412574547192919	-0.412574547192919	-0.412574547192919	-0.412574547192919	-0.412574547192919	-0.412574547192919	-0.412574547192919	-0.412574547192919	-0.412574547192919	1.17401419169825	-0.412574547192919	-0.412574547192919	-0.412574547192919	-0.412574547192919	-0.412574547192919	-0.412574547192919	-0.412574547192919	-0.412574547192919	-0.412574547192919	-0.412574547192919	-0.412574547192919	-0.412574547192919	-0.412574547192919	-0.412574547192919	-0.412574547192919	-0.412574547192919	-0.412574547192919	-0.412574547192919	-0.412574547192919	-0.412574547192919	-0.412574547192919	-0.412574547192919	-0.412574547192919	-0.412574547192919	-0.412574547192919	-0.412574547192919	-0.412574547192919	-0.412574547192919	-0.412574547192919	-0.412574547192919	-0.412574547192919	1.13795771809872	-0.412574547192919	-0.412574547192919	-0.412574547192919	-0.412574547192919	-0.412574547192919	-0.412574547192919	-0.412574547192919	-0.412574547192919	0.231782056483351	-0.412574547192919	-0.412574547192919	-0.412574547192919	-0.412574547192919	-0.412574547192919	-0.412574547192919	-0.412574547192919	-0.412574547192919	-0.412574547192919	-0.412574547192919	0.472638847559556	-0.412574547192919	-0.412574547192919	-0.412574547192919	1.5844629955732	-0.412574547192919	-0.412574547192919	-0.412574547192919	-0.412574547192919	-0.412574547192919	0.668922607259227	-0.412574547192919	-0.412574547192919	-0.412574547192919	-0.412574547192919	-0.412574547192919	-0.412574547192919	-0.412574547192919	-0.412574547192919	-0.412574547192919	-0.412574547192919	-0.412574547192919	-0.412574547192919	-0.412574547192919	-0.412574547192919	-0.412574547192919	-0.412574547192919	-0.412574547192919	-0.412574547192919	-0.412574547192919	-0.412574547192919	-0.412574547192919	-0.412574547192919	-0.412574547192919	-0.412574547192919	-0.412574547192919	-0.412574547192919	-0.412574547192919	-0.174709388551358	-0.412574547192919	-0.412574547192919	-0.412574547192919	-0.0485901777036703	-0.18949021781605	-0.412574547192919	-0.412574547192919	-0.412574547192919	-0.412574547192919	-0.412574547192919	-0.412574547192919	-0.412574547192919	-0.412574547192919	-0.412574547192919	-0.412574547192919	-0.412574547192919	0.0839493724977897	-0.412574547192919	-0.412574547192919	-0.412574547192919	-0.412574547192919	1.19149323105818	-0.412574547192919	-0.412574547192919	-0.412574547192919	-0.412574547192919	-0.412574547192919	0.427573191015989	-0.412574547192919	-0.412574547192919	-0.412574547192919	-0.412574547192919	-0.412574547192919	-0.412574547192919	-0.412574547192919	-0.412574547192919	-0.412574547192919	-0.412574547192919	-0.412574547192919	-0.412574547192919	-0.412574547192919	-0.412574547192919	-0.412574547192919	-0.412574547192919	-0.412574547192919	-0.412574547192919	-0.412574547192919	-0.412574547192919	-0.412574547192919	-0.412574547192919	-0.412574547192919	-0.412574547192919	-0.412574547192919	-0.412574547192919	-0.412574547192919	-0.412574547192919	-0.412574547192919	-0.412574547192919	-0.412574547192919	-0.412574547192919	-0.412574547192919	-0.412574547192919	-0.412574547192919	-0.412574547192919	-0.412574547192919	-0.412574547192919	-0.412574547192919	-0.412574547192919	-0.412574547192919	-0.412574547192919	-0.412574547192919	-0.412574547192919	-0.412574547192919	-0.412574547192919	-0.412574547192919	-0.412574547192919	-0.412574547192919	-0.412574547192919	-0.412574547192919	-0.412574547192919	-0.412574547192919	-0.412574547192919	1.61503580002918	-0.412574547192919	-0.412574547192919	-0.412574547192919	-0.412574547192919	-0.412574547192919	-0.412574547192919	-0.412574547192919	-0.412574547192919	-0.412574547192919	-0.412574547192919	-0.412574547192919	-0.412574547192919	-0.412574547192919	-0.412574547192919	-0.412574547192919	-0.412574547192919	-0.412574547192919	-0.412574547192919	-0.412574547192919	-0.412574547192919	-0.412574547192919	-0.412574547192919	-0.412574547192919	-0.412574547192919	-0.412574547192919	-0.412574547192919	-0.412574547192919	-0.412574547192919	-0.412574547192919	-0.412574547192919	-0.412574547192919	-0.412574547192919	-0.412574547192919	-0.412574547192919	-0.412574547192919	-0.412574547192919	-0.412574547192919	-0.412574547192919	-0.412574547192919	-0.412574547192919	-0.412574547192919	-0.412574547192919	-0.412574547192919	-0.412574547192919	-0.412574547192919	2.3371226500263	-0.412574547192919	-0.412574547192919	-0.412574547192919	-0.412574547192919	-0.412574547192919	-0.412574547192919	-0.412574547192919	-0.412574547192919	-0.412574547192919	-0.412574547192919	1.12706656270505	-0.412574547192919	-0.412574547192919	-0.412574547192919	-0.412574547192919	-0.412574547192919	-0.412574547192919	-0.412574547192919	1.09256826302427	-0.412574547192919	-0.412574547192919	-0.412574547192919	-0.412574547192919	-0.412574547192919	0.995202698854601	-0.412574547192919	-0.412574547192919	-0.412574547192919	-0.412574547192919	-0.412574547192919	-0.412574547192919	-0.412574547192919	-0.412574547192919	-0.412574547192919	-0.412574547192919	-0.412574547192919	-0.412574547192919	-0.412574547192919	-0.412574547192919	-0.412574547192919	-0.412574547192919	-0.412574547192919	-0.412574547192919	-0.412574547192919	-0.412574547192919	-0.412574547192919	-0.412574547192919	-0.412574547192919	-0.412574547192919	-0.412574547192919	-0.412574547192919	0.789648078558998	-0.412574547192919	-0.412574547192919	-0.412574547192919	0.735685332743318	-0.412574547192919	-0.412574547192919	-0.412574547192919	1.50249068886153	-0.412574547192919	-0.412574547192919	-0.412574547192919	-0.412574547192919	-0.412574547192919	-0.412574547192919	-0.412574547192919	-0.412574547192919	-0.412574547192919	-0.412574547192919	-0.412574547192919	-0.412574547192919	-0.412574547192919	-0.412574547192919	-0.412574547192919	-0.412574547192919	-0.412574547192919	-0.412574547192919	-0.412574547192919	-0.412574547192919	-0.412574547192919	-0.412574547192919	-0.412574547192919	-0.412574547192919	-0.412574547192919	-0.412574547192919	-0.412574547192919	-0.412574547192919	-0.412574547192919	-0.412574547192919	-0.412574547192919	-0.412574547192919	-0.412574547192919	-0.412574547192919	-0.412574547192919	-0.412574547192919	-0.412574547192919	-0.412574547192919	-0.412574547192919	0.819265519067654	-0.412574547192919	-0.412574547192919	-0.412574547192919	-0.412574547192919	-0.412574547192919	-0.412574547192919	-0.412574547192919	0.603175308688386	-0.412574547192919	-0.412574547192919	-0.412574547192919	-0.412574547192919	-0.412574547192919	-0.412574547192919	-0.412574547192919	-0.412574547192919	-0.412574547192919	-0.412574547192919	-0.412574547192919	-0.412574547192919	-0.412574547192919	-0.412574547192919	-0.412574547192919	-0.412574547192919	1.43957410053651	-0.412574547192919	-0.412574547192919	-0.412574547192919	-0.412574547192919	-0.412574547192919	-0.412574547192919	-0.412574547192919	-0.412574547192919	-0.412574547192919	-0.412574547192919	-0.412574547192919	-0.412574547192919	-0.412574547192919	-0.412574547192919	-0.412574547192919	-0.412574547192919	-0.412574547192919	-0.412574547192919	-0.412574547192919	-0.412574547192919	-0.412574547192919	-0.412574547192919	-0.412574547192919	-0.412574547192919	-0.412574547192919	-0.412574547192919	1.40772932727442	-0.412574547192919	-0.412574547192919	-0.412574547192919	-0.412574547192919	-0.412574547192919	-0.412574547192919	-0.412574547192919	-0.412574547192919	-0.412574547192919	-0.412574547192919	-0.412574547192919	-0.412574547192919	-0.412574547192919	-0.412574547192919	-0.412574547192919	-0.412574547192919	-0.412574547192919	-0.412574547192919	-0.412574547192919	0.569521622502626	-0.412574547192919	-0.412574547192919	-0.412574547192919	-0.412574547192919	-0.412574547192919	-0.412574547192919	-0.412574547192919	-0.412574547192919	-0.412574547192919	1.17240054123351	-0.412574547192919	-0.412574547192919	0.422354317206776	1.60603973791581	-0.412574547192919	-0.412574547192919	-0.412574547192919	-0.412574547192919	-0.412574547192919	-0.412574547192919	-0.412574547192919	-0.412574547192919	-0.412574547192919	-0.412574547192919	-0.412574547192919	-0.412574547192919	-0.412574547192919	-0.412574547192919	-0.412574547192919	-0.412574547192919	-0.412574547192919	-0.412574547192919	-0.412574547192919	-0.412574547192919	-0.412574547192919	-0.412574547192919	-0.412574547192919	-0.412574547192919	-0.412574547192919	-0.412574547192919	-0.412574547192919	-0.412574547192919	-0.412574547192919	1.00383334578416	-0.412574547192919	-0.412574547192919	0.318825916400691	-0.412574547192919	-0.412574547192919	-0.412574547192919	-0.412574547192919	-0.412574547192919	-0.412574547192919	-0.412574547192919	-0.412574547192919	-0.412574547192919	-0.412574547192919	-0.412574547192919	-0.412574547192919	-0.412574547192919	-0.412574547192919	0.79462719464578	-0.412574547192919	-0.412574547192919	-0.412574547192919	-0.412574547192919	-0.412574547192919	-0.412574547192919	-0.412574547192919	-0.412574547192919	-0.412574547192919	-0.412574547192919	-0.412574547192919	-0.412574547192919	-0.412574547192919	-0.412574547192919	-0.412574547192919	-0.412574547192919	1.74708744353484	-0.412574547192919	-0.412574547192919	-0.412574547192919	-0.412574547192919	-0.412574547192919	-0.412574547192919	-0.412574547192919	-0.412574547192919	1.57045633530222	-0.412574547192919	-0.412574547192919	-0.412574547192919	-0.412574547192919	-0.412574547192919	-0.412574547192919	-0.412574547192919	-0.412574547192919	-0.412574547192919	-0.412574547192919	1.06435196352704	-0.412574547192919	-0.412574547192919	-0.412574547192919	-0.412574547192919	-0.412574547192919	-0.412574547192919	-0.412574547192919	-0.412574547192919	-0.412574547192919	-0.412574547192919	-0.412574547192919	2.7094781600427	-0.412574547192919	-0.412574547192919	-0.412574547192919	-0.412574547192919	-0.412574547192919	-0.412574547192919	-0.412574547192919	-0.412574547192919	-0.412574547192919	-0.412574547192919	-0.412574547192919	-0.412574547192919	-0.412574547192919	-0.412574547192919	-0.412574547192919	-0.412574547192919	-0.412574547192919	-0.412574547192919	-0.412574547192919	-0.412574547192919	-0.412574547192919	-0.412574547192919	-0.412574547192919	-0.412574547192919	-0.412574547192919	-0.412574547192919	-0.412574547192919	-0.412574547192919	-0.412574547192919	-0.412574547192919	-0.412574547192919	-0.412574547192919	-0.412574547192919	-0.412574547192919	-0.412574547192919	1.82673994272797	-0.412574547192919	-0.412574547192919	-0.412574547192919	-0.412574547192919	-0.412574547192919	-0.412574547192919	-0.412574547192919	-0.412574547192919	-0.412574547192919	-0.412574547192919	-0.412574547192919	-0.412574547192919	-0.412574547192919	-0.412574547192919	-0.412574547192919	-0.412574547192919	-0.412574547192919	-0.412574547192919	-0.412574547192919	-0.412574547192919	-0.412574547192919	-0.412574547192919	-0.412574547192919	-0.412574547192919	-0.412574547192919	-0.412574547192919	-0.412574547192919	1.2829767361102	-0.412574547192919	-0.412574547192919	-0.412574547192919	-0.412574547192919	-0.412574547192919	-0.412574547192919	-0.412574547192919	-0.412574547192919	-0.412574547192919	-0.412574547192919	-0.412574547192919	-0.412574547192919	-0.412574547192919	-0.412574547192919	-0.412574547192919	-0.412574547192919	-0.412574547192919	-0.412574547192919	-0.412574547192919	-0.412574547192919	2.94138821112329	4.22239954494248	-0.412574547192919	-0.412574547192919	-0.412574547192919	-0.412574547192919	-0.412574547192919	-0.412574547192919	-0.412574547192919	1.28475787045079	-0.412574547192919	-0.412574547192919	0.89394483301754	2.02791626767255	1.36585961729877	-0.412574547192919	-0.412574547192919	0.788625918867784	-0.412574547192919	-0.412574547192919	-0.412574547192919	0.602452439867627	1.61281812987819	1.90319366905261	-0.412574547192919	-0.412574547192919	1.99768539515861	0.956577003861323	1.50945090617246	-0.412574547192919	-0.412574547192919	-0.412574547192919	-0.412574547192919	-0.412574547192919	-0.412574547192919	-0.412574547192919	0.415729858584472	-0.412574547192919	-0.412574547192919	-0.412574547192919	-0.412574547192919	-0.412574547192919	-0.412574547192919	1.69068583889987	-0.412574547192919	-0.412574547192919	-0.412574547192919	-0.412574547192919	1.36819133534023	-0.412574547192919	1.31481799250451	-0.412574547192919	-0.412574547192919	-0.412574547192919	-0.412574547192919	-0.412574547192919	1.45528779753553	3.59099249818347	-0.412574547192919	-0.412574547192919	2.61901225991393	-0.412574547192919	1.90713830481828	-0.412574547192919	1.7319021017971	-0.412574547192919	-0.412574547192919	-0.412574547192919	-0.412574547192919	1.35253413251236	1.53730331424228	-0.412574547192919	2.74220768846378	-0.412574547192919	-0.412574547192919	-0.412574547192919	-0.412574547192919	-0.412574547192919	1.34324564805689	-0.412574547192919	-0.412574547192919	3.91894948177309	-0.412574547192919	-0.412574547192919	-0.412574547192919	-0.412574547192919	2.47270092772454	-0.412574547192919	-0.412574547192919	-0.412574547192919	-0.412574547192919	5.16498889857217	3.58166670625372	-0.412574547192919	-0.412574547192919	-0.412574547192919	1.36944959352409	-0.412574547192919	-0.412574547192919	-0.412574547192919	-0.412574547192919	-0.412574547192919	-0.412574547192919	-0.412574547192919	-0.412574547192919	-0.412574547192919	-0.412574547192919	-0.412574547192919	-0.412574547192919	-0.412574547192919	-0.412574547192919	-0.412574547192919	-0.412574547192919	-0.412574547192919	-0.412574547192919	-0.412574547192919	-0.412574547192919	-0.412574547192919	-0.412574547192919	-0.412574547192919	-0.412574547192919	4.947158891578	1.39911210888379	-0.412574547192919	-0.412574547192919	-0.412574547192919	-0.412574547192919	-0.412574547192919	-0.412574547192919	-0.412574547192919	-0.412574547192919	-0.412574547192919	-0.412574547192919	-0.412574547192919	-0.412574547192919	-0.412574547192919	-0.412574547192919	-0.412574547192919	-0.412574547192919	1.42446268300867	-0.412574547192919	-0.412574547192919	-0.412574547192919	-0.412574547192919	0.896944074264853	-0.412574547192919	-0.412574547192919	-0.412574547192919	-0.412574547192919	-0.412574547192919	-0.412574547192919	-0.412574547192919	-0.412574547192919	-0.412574547192919	-0.412574547192919	-0.412574547192919	-0.412574547192919	-0.412574547192919	-0.412574547192919	-0.412574547192919	-0.412574547192919	-0.412574547192919	-0.412574547192919	-0.412574547192919	-0.412574547192919	-0.412574547192919	-0.412574547192919	-0.412574547192919	-0.412574547192919	-0.412574547192919	-0.412574547192919	-0.412574547192919	-0.412574547192919	2.40349229123755	-0.412574547192919	-0.412574547192919	-0.412574547192919	-0.412574547192919	-0.412574547192919	-0.412574547192919	-0.412574547192919	-0.412574547192919	-0.412574547192919	1.6693994641463	-0.412574547192919	-0.412574547192919	-0.412574547192919	-0.412574547192919	-0.412574547192919	-0.412574547192919	-0.412574547192919	-0.412574547192919	-0.412574547192919	-0.412574547192919	-0.412574547192919	-0.412574547192919	-0.412574547192919	-0.412574547192919	-0.412574547192919	-0.412574547192919	-0.412574547192919	-0.412574547192919	-0.412574547192919	-0.412574547192919	-0.412574547192919	-0.412574547192919	-0.412574547192919	-0.412574547192919	-0.412574547192919	-0.412574547192919	-0.412574547192919	-0.412574547192919	-0.412574547192919	-0.412574547192919	-0.412574547192919	-0.412574547192919	-0.412574547192919	-0.412574547192919	-0.412574547192919	-0.412574547192919	-0.412574547192919	-0.412574547192919	-0.412574547192919	-0.412574547192919	-0.412574547192919	-0.412574547192919	-0.412574547192919	-0.412574547192919	-0.412574547192919	-0.412574547192919	-0.412574547192919	-0.412574547192919	-0.412574547192919	2.72363446021554	-0.412574547192919	3.0947933252879	2.04311384381608	-0.412574547192919	1.89852227744052	-0.412574547192919	-0.412574547192919	-0.412574547192919	-0.412574547192919	-0.412574547192919	-0.412574547192919	2.4097592132239	-0.412574547192919	-0.412574547192919	-0.412574547192919	-0.412574547192919	-0.412574547192919	-0.412574547192919	-0.412574547192919	-0.412574547192919	-0.412574547192919	-0.412574547192919	-0.412574547192919	-0.412574547192919	-0.412574547192919	-0.412574547192919	-0.412574547192919	-0.412574547192919	-0.412574547192919	-0.412574547192919	-0.412574547192919	-0.412574547192919	-0.412574547192919	-0.412574547192919	0.193589535386183	-0.412574547192919	-0.412574547192919	-0.412574547192919	-0.412574547192919	-0.412574547192919	-0.412574547192919	0.540458661788231	-0.412574547192919	-0.412574547192919	-0.412574547192919	-0.412574547192919	-0.412574547192919	-0.412574547192919	-0.412574547192919	-0.412574547192919	3.54114049458081	-0.412574547192919	-0.412574547192919	-0.412574547192919	-0.412574547192919	4.61737266609573	-0.412574547192919	-0.412574547192919	-0.412574547192919	-0.412574547192919	-0.412574547192919	-0.412574547192919	-0.412574547192919	-0.412574547192919	-0.412574547192919	-0.412574547192919	-0.412574547192919	-0.412574547192919	-0.412574547192919	-0.412574547192919	3.37366372853298	3.04281584567337	-0.412574547192919	3.56585699297227	2.60567345806283	-0.412574547192919	4.11735282684824	2.8853212830982	2.88898671709617	4.03451681189656	-0.412574547192919	-0.412574547192919	-0.412574547192919	-0.412574547192919	-0.412574547192919	-0.412574547192919	-0.412574547192919	-0.412574547192919	-0.412574547192919	-0.412574547192919	-0.412574547192919	-0.412574547192919	-0.412574547192919	-0.412574547192919	-0.412574547192919	3.10121596382594	-0.412574547192919	-0.412574547192919	-0.412574547192919	-0.412574547192919	-0.412574547192919	-0.412574547192919	-0.412574547192919	-0.412574547192919	-0.412574547192919	-0.412574547192919	4.24943547171052	4.06301542978225	5.59806440062526	3.76486824540117	4.14740563999119	3.42990344226465	4.0861927492746	-0.412574547192919	-0.412574547192919	-0.412574547192919	-0.412574547192919	-0.412574547192919	-0.412574547192919	-0.412574547192919	-0.412574547192919	3.00628795531578	-0.412574547192919	-0.412574547192919	-0.412574547192919	-0.412574547192919	-0.412574547192919	-0.412574547192919	-0.412574547192919	-0.412574547192919	-0.412574547192919	-0.412574547192919	-0.412574547192919	-0.412574547192919	-0.412574547192919	-0.412574547192919	-0.412574547192919	-0.412574547192919	-0.412574547192919	-0.412574547192919	-0.412574547192919	-0.412574547192919	-0.412574547192919	5.33426345948629	3.94437827044088	-0.412574547192919	3.60433028058442	3.15058062066835	-0.412574547192919	-0.412574547192919	3.39886076391452	-0.412574547192919	-0.412574547192919	-0.412574547192919	-0.412574547192919	-0.412574547192919	3.4682721744137	-0.412574547192919	-0.412574547192919	-0.412574547192919	-0.412574547192919	3.75137776644615	-0.412574547192919	-0.412574547192919	-0.412574547192919	-0.412574547192919	-0.412574547192919	-0.412574547192919	-0.412574547192919	-0.412574547192919	-0.412574547192919	-0.412574547192919	-0.412574547192919	-0.412574547192919	-0.412574547192919	-0.412574547192919	-0.412574547192919	-0.412574547192919	-0.412574547192919	-0.412574547192919	-0.412574547192919	-0.412574547192919	-0.412574547192919	-0.412574547192919	-0.412574547192919	-0.412574547192919	-0.412574547192919	-0.412574547192919	-0.412574547192919	-0.412574547192919	-0.412574547192919	-0.412574547192919	-0.412574547192919	3.30656152196722	-0.412574547192919	-0.412574547192919	-0.412574547192919	-0.412574547192919	-0.412574547192919	5.01050021251866	-0.412574547192919	-0.412574547192919	-0.412574547192919	-0.412574547192919	-0.412574547192919	-0.412574547192919	-0.412574547192919	-0.412574547192919	-0.412574547192919	-0.412574547192919	-0.412574547192919	-0.412574547192919	-0.412574547192919	-0.412574547192919	-0.412574547192919	4.20208266599127	-0.412574547192919	2.65928090044092	-0.412574547192919	-0.412574547192919	-0.412574547192919	-0.412574547192919	-0.412574547192919	-0.412574547192919	-0.412574547192919	-0.412574547192919	-0.412574547192919	-0.412574547192919	3.85559218850892	-0.412574547192919	-0.412574547192919	-0.412574547192919	-0.412574547192919	-0.412574547192919	-0.412574547192919	-0.412574547192919	3.90824890044864	4.386359974657	-0.412574547192919	-0.412574547192919	3.89934691852512	3.3778328568308	-0.412574547192919	6.02696618322502	4.04666713245577	3.60189632681223	-0.412574547192919	-0.412574547192919	2.455349860593	-0.412574547192919	-0.412574547192919	-0.412574547192919	-0.412574547192919	-0.412574547192919	-0.412574547192919	-0.412574547192919	-0.412574547192919	-0.412574547192919	-0.412574547192919	-0.412574547192919	-0.412574547192919	-0.412574547192919	-0.412574547192919	-0.412574547192919	-0.412574547192919	-0.412574547192919	-0.412574547192919	0.551830451451936	-0.412574547192919	-0.412574547192919	-0.412574547192919	-0.412574547192919	-0.412574547192919	-0.412574547192919	-0.412574547192919	-0.412574547192919	-0.412574547192919	-0.412574547192919	-0.412574547192919	-0.412574547192919	0.89826074753049	-0.412574547192919	-0.412574547192919	-0.412574547192919	-0.412574547192919	-0.412574547192919	-0.412574547192919	-0.412574547192919	-0.412574547192919	-0.412574547192919	-0.412574547192919	-0.412574547192919	1.95752788755962	-0.412574547192919	-0.412574547192919	-0.412574547192919	-0.412574547192919	-0.412574547192919	-0.412574547192919	1.20293637494462	-0.412574547192919	-0.412574547192919	-0.412574547192919	-0.412574547192919	-0.412574547192919	0.989329236139379	-0.412574547192919	-0.412574547192919	-0.412574547192919	-0.412574547192919	-0.412574547192919	-0.412574547192919	-0.412574547192919	-0.412574547192919	-0.412574547192919	-0.412574547192919	-0.412574547192919	-0.412574547192919	1.2035203780581	-0.412574547192919	-0.412574547192919	-0.412574547192919	-0.412574547192919	-0.412574547192919	-0.412574547192919	-0.412574547192919	0.874157836482789	-0.412574547192919	-0.412574547192919	-0.412574547192919	1.1344868688265	-0.412574547192919	-0.412574547192919	-0.412574547192919	-0.412574547192919	-0.412574547192919	-0.412574547192919	-0.412574547192919	-0.412574547192919	-0.412574547192919	-0.412574547192919	-0.412574547192919	-0.412574547192919	-0.412574547192919	-0.412574547192919	-0.412574547192919	-0.412574547192919	-0.412574547192919	-0.412574547192919	-0.412574547192919	-0.412574547192919	-0.412574547192919	-0.412574547192919	-0.412574547192919	-0.412574547192919	-0.412574547192919	-0.412574547192919	-0.412574547192919	1.23604044918436	-0.412574547192919	-0.412574547192919	-0.412574547192919	-0.412574547192919	-0.412574547192919	-0.412574547192919	-0.412574547192919	-0.412574547192919	-0.412574547192919	-0.412574547192919	1.84768708866341	-0.412574547192919	-0.412574547192919	-0.412574547192919	1.03978471461079	-0.412574547192919	-0.412574547192919	-0.412574547192919	-0.412574547192919	-0.412574547192919	1.58853764838196	1.32072967046334	1.84647834036222	-0.412574547192919	1.7035324673544	-0.412574547192919	-0.412574547192919	1.21307355131303	-0.412574547192919	-0.412574547192919	-0.412574547192919	-0.412574547192919	-0.412574547192919	-0.412574547192919	-0.412574547192919	-0.412574547192919	-0.412574547192919	-0.412574547192919	-0.412574547192919	-0.412574547192919	-0.412574547192919	-0.412574547192919	-0.412574547192919	-0.412574547192919	-0.412574547192919	-0.412574547192919	-0.412574547192919	-0.412574547192919	-0.412574547192919	-0.412574547192919	-0.412574547192919	-0.412574547192919	-0.412574547192919	-0.412574547192919	-0.412574547192919	-0.412574547192919	-0.412574547192919	-0.412574547192919	-0.412574547192919	-0.412574547192919	-0.412574547192919	-0.412574547192919	-0.412574547192919	-0.412574547192919	-0.412574547192919	-0.412574547192919	-0.412574547192919	-0.412574547192919	-0.412574547192919	-0.412574547192919	-0.412574547192919	-0.412574547192919	1.4213956604711	1.41510460870247	-0.412574547192919	-0.412574547192919	-0.412574547192919	-0.412574547192919	0.989979312644523	-0.412574547192919	-0.412574547192919	-0.412574547192919	-0.412574547192919	-0.412574547192919	-0.412574547192919	-0.412574547192919	-0.412574547192919	-0.412574547192919	-0.412574547192919	-0.412574547192919	-0.412574547192919	-0.412574547192919	-0.412574547192919	1.72546601100363	-0.412574547192919	-0.412574547192919	-0.412574547192919	-0.412574547192919	-0.412574547192919	-0.412574547192919	-0.412574547192919	-0.412574547192919	-0.412574547192919	-0.412574547192919	-0.412574547192919	-0.412574547192919	-0.412574547192919	-0.412574547192919	-0.412574547192919	-0.412574547192919	-0.412574547192919	-0.412574547192919	-0.412574547192919	-0.412574547192919	-0.412574547192919	-0.412574547192919	-0.412574547192919	-0.412574547192919	-0.412574547192919	-0.412574547192919	-0.412574547192919	-0.412574547192919	-0.412574547192919	1.46818882165874	-0.412574547192919	-0.412574547192919	-0.412574547192919	-0.412574547192919	-0.412574547192919	-0.412574547192919	-0.412574547192919	-0.412574547192919	-0.412574547192919	-0.412574547192919	-0.412574547192919	-0.412574547192919	-0.412574547192919	-0.412574547192919	-0.412574547192919	-0.412574547192919	-0.412574547192919	-0.412574547192919	-0.412574547192919	2.86066099819894	1.45914466347189	-0.412574547192919	-0.412574547192919	-0.412574547192919	-0.412574547192919	-0.412574547192919	-0.412574547192919	-0.412574547192919	-0.412574547192919	1.92003612488676	-0.412574547192919	-0.412574547192919	-0.412574547192919	-0.412574547192919	-0.412574547192919	-0.412574547192919	-0.412574547192919	-0.412574547192919	-0.412574547192919	-0.412574547192919	0.511582873761897	-0.412574547192919	-0.412574547192919	-0.412574547192919	-0.412574547192919	-0.412574547192919	-0.412574547192919	-0.412574547192919	-0.412574547192919	-0.412574547192919	-0.412574547192919	-0.412574547192919	-0.412574547192919	-0.412574547192919	-0.412574547192919	1.39948494685192	-0.412574547192919	-0.412574547192919	-0.412574547192919	-0.412574547192919	-0.412574547192919	-0.412574547192919	-0.412574547192919	-0.412574547192919	-0.412574547192919	-0.412574547192919	-0.412574547192919	-0.412574547192919	2.51856397717373	-0.412574547192919	-0.412574547192919	-0.412574547192919	-0.412574547192919	-0.412574547192919	-0.412574547192919	-0.412574547192919	-0.412574547192919	-0.412574547192919	-0.412574547192919	-0.412574547192919	-0.412574547192919	-0.412574547192919	-0.412574547192919	-0.412574547192919	-0.412574547192919	1.60745436640734	-0.412574547192919	-0.412574547192919	-0.412574547192919	-0.412574547192919	-0.412574547192919	-0.412574547192919	-0.412574547192919	-0.412574547192919	-0.412574547192919	-0.412574547192919	-0.412574547192919	-0.412574547192919	-0.412574547192919	-0.412574547192919	0.858858749533659	-0.412574547192919	-0.412574547192919	-0.412574547192919	-0.412574547192919	-0.412574547192919	-0.412574547192919	-0.412574547192919	-0.412574547192919	-0.412574547192919	-0.412574547192919	-0.412574547192919	-0.412574547192919	-0.412574547192919	-0.412574547192919	-0.412574547192919	-0.412574547192919	1.82792527170661	-0.412574547192919	-0.412574547192919	-0.412574547192919	2.16763737899473	-0.412574547192919	-0.412574547192919	-0.412574547192919	-0.412574547192919	-0.412574547192919	-0.412574547192919	-0.412574547192919	-0.412574547192919	-0.412574547192919	-0.412574547192919	-0.412574547192919	-0.412574547192919	-0.412574547192919	1.64845733496063	-0.412574547192919	-0.412574547192919	-0.412574547192919	-0.412574547192919	-0.412574547192919	-0.412574547192919	-0.412574547192919	-0.412574547192919	-0.412574547192919	-0.412574547192919	-0.412574547192919	-0.412574547192919	-0.412574547192919	-0.412574547192919	-0.412574547192919	-0.412574547192919	-0.412574547192919	-0.412574547192919	-0.412574547192919	-0.412574547192919	-0.412574547192919	-0.412574547192919	-0.412574547192919	-0.412574547192919	-0.412574547192919	-0.412574547192919	-0.412574547192919	-0.412574547192919	-0.412574547192919	-0.412574547192919	-0.412574547192919	-0.412574547192919	1.58277693960854	-0.412574547192919	-0.412574547192919	-0.412574547192919	1.5234297133867	-0.412574547192919	-0.412574547192919	-0.412574547192919	-0.412574547192919	-0.412574547192919	-0.412574547192919	-0.412574547192919	-0.412574547192919	-0.412574547192919	-0.412574547192919	-0.412574547192919	-0.412574547192919	-0.412574547192919	-0.412574547192919	-0.412574547192919	-0.412574547192919	-0.412574547192919	-0.412574547192919	-0.412574547192919	-0.412574547192919	-0.412574547192919	-0.412574547192919	-0.412574547192919	-0.412574547192919	-0.412574547192919	-0.412574547192919	-0.412574547192919	-0.412574547192919	-0.412574547192919	-0.412574547192919	1.17205020680908	-0.412574547192919	-0.412574547192919	-0.412574547192919	-0.412574547192919	-0.412574547192919	-0.412574547192919	1.70118387660655	1.80448078216058	-0.412574547192919	-0.412574547192919	-0.412574547192919	-0.412574547192919	-0.412574547192919	-0.412574547192919	-0.412574547192919	-0.412574547192919	-0.412574547192919	-0.412574547192919	-0.412574547192919	-0.412574547192919	-0.412574547192919	-0.412574547192919	-0.412574547192919	-0.412574547192919	-0.412574547192919	-0.412574547192919	-0.412574547192919	-0.412574547192919	-0.412574547192919	-0.412574547192919	1.25845228892256	-0.412574547192919	1.25003048960121	-0.412574547192919	1.42773352263177	-0.412574547192919	1.62652538872694	-0.412574547192919	-0.412574547192919	-0.412574547192919	-0.412574547192919	-0.412574547192919	1.22800699670786	-0.412574547192919	-0.412574547192919	-0.412574547192919	-0.412574547192919	-0.412574547192919	-0.412574547192919	-0.412574547192919	-0.412574547192919	-0.412574547192919	-0.412574547192919	-0.412574547192919	-0.412574547192919	-0.412574547192919	-0.412574547192919	1.4450643123507	-0.412574547192919	-0.412574547192919	-0.412574547192919	-0.412574547192919	-0.412574547192919	-0.412574547192919	0.963415605312427	-0.412574547192919	-0.412574547192919	-0.412574547192919	-0.412574547192919	-0.412574547192919	1.66086685359654	-0.412574547192919	-0.412574547192919	-0.412574547192919	-0.412574547192919	-0.412574547192919	-0.412574547192919	-0.412574547192919	-0.412574547192919	-0.412574547192919	-0.412574547192919	-0.412574547192919	2.10226979986606	-0.412574547192919	-0.412574547192919	-0.412574547192919	-0.412574547192919	-0.412574547192919	-0.412574547192919	-0.412574547192919	-0.412574547192919	-0.412574547192919	-0.412574547192919	-0.412574547192919	-0.412574547192919	-0.412574547192919	-0.412574547192919	-0.412574547192919	-0.412574547192919	-0.412574547192919	-0.412574547192919	-0.412574547192919	-0.412574547192919	-0.412574547192919	-0.412574547192919	-0.412574547192919	-0.412574547192919	-0.412574547192919	-0.412574547192919	-0.412574547192919	-0.412574547192919	-0.412574547192919	-0.412574547192919	-0.412574547192919	-0.412574547192919	-0.412574547192919	-0.412574547192919	-0.412574547192919	-0.412574547192919	-0.412574547192919	-0.412574547192919	-0.412574547192919	-0.412574547192919	-0.412574547192919	-0.412574547192919	-0.412574547192919	-0.412574547192919	1.51571952046231	-0.412574547192919	-0.412574547192919	-0.412574547192919	-0.412574547192919	-0.412574547192919	-0.412574547192919	1.81906919701338	-0.412574547192919	-0.412574547192919	-0.412574547192919	-0.412574547192919	-0.412574547192919	2.47800809031146	-0.412574547192919	-0.412574547192919	-0.412574547192919	-0.412574547192919	-0.412574547192919	-0.412574547192919	-0.412574547192919	-0.412574547192919	-0.412574547192919	-0.412574547192919	-0.412574547192919	-0.412574547192919	1.16182302996851	-0.412574547192919	-0.412574547192919	-0.412574547192919	-0.412574547192919	-0.412574547192919	0.503219766202084	-0.412574547192919	-0.412574547192919	-0.412574547192919	-0.412574547192919	-0.412574547192919	-0.412574547192919	-0.412574547192919	-0.412574547192919	-0.412574547192919	-0.412574547192919	-0.412574547192919	-0.412574547192919	-0.412574547192919	-0.412574547192919	-0.412574547192919	-0.412574547192919	-0.412574547192919	0.828355136879818	0.630272211339535	-0.412574547192919	-0.412574547192919	-0.412574547192919	-0.412574547192919	-0.412574547192919	-0.412574547192919	-0.412574547192919	-0.412574547192919	-0.412574547192919	-0.412574547192919	-0.412574547192919	-0.412574547192919	-0.412574547192919	-0.412574547192919	-0.412574547192919	-0.412574547192919	-0.412574547192919	-0.412574547192919	-0.412574547192919	-0.412574547192919	-0.412574547192919	-0.412574547192919	-0.412574547192919	1.75752798531237	-0.412574547192919	-0.412574547192919	-0.412574547192919	-0.412574547192919	-0.412574547192919	1.59573153566542	-0.412574547192919	-0.412574547192919	-0.412574547192919	-0.412574547192919	-0.412574547192919	-0.412574547192919	1.26206697913143	-0.412574547192919	-0.412574547192919	-0.412574547192919	-0.412574547192919	-0.412574547192919	-0.412574547192919	-0.412574547192919	-0.412574547192919	-0.412574547192919	-0.412574547192919	-0.412574547192919	-0.412574547192919	-0.412574547192919	-0.412574547192919	-0.412574547192919	-0.412574547192919	-0.412574547192919	-0.412574547192919	-0.412574547192919	-0.412574547192919	1.37233278556671	-0.412574547192919	-0.412574547192919	-0.412574547192919	-0.412574547192919	-0.412574547192919	-0.412574547192919	-0.412574547192919	-0.412574547192919	-0.412574547192919	-0.412574547192919	-0.412574547192919	-0.412574547192919	-0.412574547192919	-0.412574547192919	1.43996509801699	-0.412574547192919	-0.412574547192919	-0.412574547192919	0.911388238177431	-0.412574547192919	-0.412574547192919	-0.412574547192919	-0.412574547192919	-0.412574547192919	-0.412574547192919	-0.412574547192919	-0.412574547192919	-0.412574547192919	-0.412574547192919	-0.412574547192919	-0.412574547192919	-0.412574547192919	-0.412574547192919	-0.412574547192919	1.77480467002007	-0.412574547192919	-0.412574547192919	-0.412574547192919	1.27894347768252	-0.412574547192919	-0.412574547192919	-0.412574547192919	-0.412574547192919	-0.412574547192919	1.48265224720041	-0.412574547192919	-0.412574547192919	-0.412574547192919	-0.412574547192919	-0.412574547192919	-0.412574547192919	-0.412574547192919	-0.412574547192919	-0.412574547192919	-0.412574547192919	-0.412574547192919	1.51699992402553	2.17336405346033	-0.412574547192919	-0.412574547192919	2.04347831146937	-0.412574547192919	-0.412574547192919	-0.412574547192919	-0.412574547192919	-0.412574547192919	-0.412574547192919	-0.412574547192919	-0.412574547192919	-0.412574547192919	-0.412574547192919	-0.412574547192919	-0.412574547192919	-0.412574547192919	-0.412574547192919	-0.412574547192919	-0.412574547192919	-0.412574547192919	1.01696075486394	-0.412574547192919	-0.412574547192919	-0.412574547192919	-0.412574547192919	-0.412574547192919	-0.412574547192919	1.22155008227374	-0.412574547192919	-0.412574547192919	-0.412574547192919	-0.412574547192919	-0.412574547192919	-0.412574547192919	-0.412574547192919	-0.412574547192919	-0.412574547192919	-0.412574547192919	-0.412574547192919	-0.412574547192919	-0.412574547192919	-0.412574547192919	-0.412574547192919	1.22650056033828	-0.412574547192919	-0.412574547192919	-0.412574547192919	2.15223936860758	-0.412574547192919	-0.412574547192919	-0.412574547192919	-0.412574547192919	-0.412574547192919	-0.412574547192919	-0.412574547192919	-0.412574547192919	-0.412574547192919	-0.412574547192919	-0.412574547192919	-0.412574547192919	-0.412574547192919	-0.412574547192919	-0.412574547192919	2.00463590410303	-0.412574547192919	-0.412574547192919	-0.412574547192919	-0.412574547192919	-0.412574547192919	-0.412574547192919	-0.412574547192919	-0.412574547192919	-0.412574547192919	-0.412574547192919	-0.412574547192919	-0.412574547192919	-0.412574547192919	-0.412574547192919	-0.412574547192919	-0.412574547192919	-0.412574547192919	-0.412574547192919	-0.412574547192919	-0.412574547192919	-0.412574547192919	-0.412574547192919	1.67699256687008	-0.412574547192919	-0.412574547192919	-0.412574547192919	-0.412574547192919	-0.412574547192919	-0.412574547192919	-0.412574547192919	2.7216948577302	-0.412574547192919	-0.412574547192919	-0.412574547192919	-0.412574547192919	-0.412574547192919	-0.412574547192919	-0.412574547192919	-0.412574547192919	-0.412574547192919	-0.412574547192919	-0.412574547192919	-0.412574547192919	-0.412574547192919	-0.412574547192919	2.23661382003788	2.12128346008204	-0.412574547192919	-0.412574547192919	-0.412574547192919	-0.412574547192919	-0.412574547192919	-0.412574547192919	-0.412574547192919	-0.412574547192919	-0.412574547192919	-0.412574547192919	-0.412574547192919	-0.412574547192919	-0.412574547192919	-0.412574547192919	-0.412574547192919	-0.412574547192919	-0.412574547192919	-0.412574547192919	-0.412574547192919	-0.412574547192919	-0.412574547192919	-0.412574547192919	-0.412574547192919	-0.412574547192919	-0.412574547192919	-0.412574547192919	-0.412574547192919	-0.412574547192919	-0.412574547192919	-0.412574547192919	-0.412574547192919	1.62196043240265	-0.412574547192919	-0.412574547192919	-0.412574547192919	-0.412574547192919	-0.412574547192919	-0.412574547192919	-0.412574547192919	-0.412574547192919	-0.412574547192919	-0.412574547192919	-0.412574547192919	-0.412574547192919	-0.412574547192919	-0.412574547192919	-0.412574547192919	-0.412574547192919	-0.412574547192919	3.35402326271183	-0.412574547192919	-0.412574547192919	-0.412574547192919	-0.412574547192919	-0.412574547192919	-0.412574547192919	-0.412574547192919	-0.412574547192919	-0.412574547192919	-0.412574547192919	2.17788413797478	-0.412574547192919	-0.412574547192919	-0.412574547192919	3.11675302582743	-0.412574547192919	1.82585186186485	-0.412574547192919	-0.412574547192919	-0.412574547192919	2.25761801110381	-0.412574547192919	-0.412574547192919	-0.412574547192919	-0.412574547192919	1.58923137291187	-0.412574547192919	-0.412574547192919	2.32817294205381	-0.412574547192919	-0.412574547192919	2.19782300667604	1.69443118334627	1.77031705597765	-0.412574547192919	-0.412574547192919	-0.412574547192919	-0.412574547192919	2.3868571831689	-0.412574547192919	-0.412574547192919	-0.412574547192919	1.56728910708713	-0.412574547192919	2.49299220589914	-0.412574547192919	-0.412574547192919	-0.412574547192919	1.70170528939992	-0.412574547192919	3.35436553531462	-0.412574547192919	-0.412574547192919	1.82171782937961	2.36875009666083	-0.412574547192919	-0.412574547192919	-0.412574547192919	-0.412574547192919	-0.412574547192919	1.83208495085878	-0.412574547192919	-0.412574547192919	-0.412574547192919	-0.412574547192919	-0.412574547192919	-0.412574547192919	-0.412574547192919	-0.412574547192919	-0.412574547192919	2.53489033859035	-0.412574547192919	0.994547552447498	0.862581355890988	1.66261728694481	-0.412574547192919	-0.412574547192919	-0.412574547192919	-0.412574547192919	-0.412574547192919	-0.412574547192919	-0.412574547192919	-0.412574547192919	-0.412574547192919	-0.412574547192919	-0.412574547192919	-0.412574547192919	-0.412574547192919	-0.412574547192919	-0.412574547192919	-0.412574547192919	-0.412574547192919	1.47978129136204	-0.412574547192919	-0.412574547192919	1.55206073441509	-0.412574547192919	-0.412574547192919	-0.412574547192919	-0.412574547192919	-0.412574547192919	-0.412574547192919	-0.412574547192919	-0.412574547192919	-0.412574547192919	-0.412574547192919	-0.412574547192919	-0.412574547192919	-0.412574547192919	-0.412574547192919	-0.412574547192919	-0.412574547192919	-0.412574547192919	-0.412574547192919	-0.412574547192919	-0.412574547192919	-0.412574547192919	-0.412574547192919	-0.412574547192919	1.90043074631014	-0.412574547192919	-0.412574547192919	-0.412574547192919	-0.412574547192919	-0.412574547192919	-0.412574547192919	-0.412574547192919	-0.412574547192919	-0.412574547192919	-0.412574547192919	-0.412574547192919	-0.412574547192919	-0.412574547192919	-0.412574547192919	-0.412574547192919	-0.412574547192919	-0.412574547192919	-0.412574547192919	-0.412574547192919	-0.412574547192919	-0.412574547192919	-0.412574547192919	-0.412574547192919	-0.412574547192919	2.44469487326055	-0.412574547192919	-0.412574547192919	-0.412574547192919	-0.412574547192919	1.70405515728538	-0.412574547192919	1.70431660892261	-0.412574547192919	-0.412574547192919	-0.412574547192919	-0.412574547192919	-0.412574547192919	-0.412574547192919	-0.412574547192919	-0.412574547192919	-0.412574547192919	-0.412574547192919	-0.412574547192919	-0.412574547192919	-0.412574547192919	-0.412574547192919	-0.412574547192919	-0.412574547192919	-0.412574547192919	-0.412574547192919	-0.412574547192919	-0.412574547192919	-0.412574547192919	-0.412574547192919	-0.412574547192919	-0.412574547192919	-0.412574547192919	-0.412574547192919	-0.412574547192919	-0.412574547192919	-0.412574547192919	-0.412574547192919	-0.412574547192919	-0.412574547192919	2.1080555987832	-0.412574547192919	-0.412574547192919	-0.412574547192919	-0.412574547192919	-0.412574547192919	1.92654563134699	-0.412574547192919	-0.412574547192919	-0.412574547192919	-0.412574547192919	-0.412574547192919	1.0830790448316	-0.412574547192919	-0.412574547192919	-0.412574547192919	-0.412574547192919	-0.412574547192919	-0.412574547192919	-0.412574547192919	-0.412574547192919	-0.412574547192919	-0.412574547192919	-0.412574547192919	-0.412574547192919	-0.412574547192919	-0.412574547192919	-0.412574547192919	-0.412574547192919	1.50659692733195	1.05977686204332	-0.412574547192919	-0.412574547192919	-0.412574547192919	-0.412574547192919	-0.412574547192919	-0.412574547192919	-0.412574547192919	-0.412574547192919	-0.412574547192919	-0.412574547192919	-0.412574547192919	-0.412574547192919	-0.412574547192919	-0.412574547192919	-0.412574547192919	-0.412574547192919	1.87387399409899	-0.412574547192919	-0.412574547192919	-0.412574547192919	-0.412574547192919	-0.412574547192919	-0.412574547192919	-0.412574547192919	-0.412574547192919	-0.412574547192919	-0.412574547192919	0.393240227634277	-0.412574547192919	-0.412574547192919	-0.412574547192919	-0.412574547192919	-0.412574547192919	-0.412574547192919	-0.412574547192919	-0.412574547192919	-0.412574547192919	-0.412574547192919	-0.412574547192919	-0.412574547192919	-0.412574547192919	2.36148735988689	-0.412574547192919	-0.412574547192919	-0.412574547192919	-0.412574547192919	-0.412574547192919	-0.412574547192919	-0.412574547192919	-0.412574547192919	-0.412574547192919	-0.412574547192919	-0.412574547192919	-0.412574547192919	-0.412574547192919	-0.412574547192919	-0.412574547192919	-0.412574547192919	-0.412574547192919	-0.412574547192919	-0.412574547192919	-0.412574547192919	-0.412574547192919	-0.412574547192919	-0.412574547192919	-0.412574547192919	-0.412574547192919	-0.412574547192919	-0.412574547192919	-0.412574547192919	-0.412574547192919	-0.412574547192919	-0.412574547192919	-0.412574547192919	-0.412574547192919	-0.412574547192919	-0.412574547192919	-0.412574547192919	-0.412574547192919	-0.412574547192919	-0.412574547192919	1.14684259237499	-0.412574547192919	-0.412574547192919	-0.412574547192919	-0.412574547192919	-0.412574547192919	-0.412574547192919	-0.412574547192919	-0.412574547192919	0.969274210621638	-0.412574547192919	-0.412574547192919	-0.412574547192919	1.11128673275855	-0.412574547192919	-0.412574547192919	-0.412574547192919	-0.412574547192919	-0.412574547192919	-0.412574547192919	-0.412574547192919	-0.412574547192919	-0.412574547192919	-0.412574547192919	-0.412574547192919	-0.412574547192919	-0.412574547192919	-0.412574547192919	-0.412574547192919	-0.412574547192919	-0.412574547192919	-0.412574547192919	-0.412574547192919	-0.412574547192919	-0.412574547192919	-0.412574547192919	1.49152941946618	-0.412574547192919	-0.412574547192919	-0.412574547192919	-0.412574547192919	-0.412574547192919	-0.412574547192919	-0.412574547192919	-0.412574547192919	-0.412574547192919	-0.412574547192919	-0.412574547192919	-0.412574547192919	-0.412574547192919	-0.412574547192919	-0.412574547192919	-0.412574547192919	-0.412574547192919	-0.412574547192919	-0.412574547192919	-0.412574547192919	-0.412574547192919	-0.412574547192919	-0.412574547192919	-0.412574547192919	-0.412574547192919	-0.412574547192919	1.93145461574952	-0.412574547192919	-0.412574547192919	-0.412574547192919	-0.412574547192919	-0.412574547192919	-0.412574547192919	-0.412574547192919	-0.412574547192919	-0.412574547192919	-0.412574547192919	-0.412574547192919	-0.412574547192919	-0.412574547192919	-0.412574547192919	-0.412574547192919	-0.412574547192919	-0.412574547192919	-0.412574547192919	-0.412574547192919	-0.412574547192919	-0.412574547192919	-0.412574547192919	-0.412574547192919	-0.412574547192919	-0.412574547192919	-0.412574547192919	-0.412574547192919	-0.412574547192919	-0.412574547192919	-0.412574547192919	-0.412574547192919	-0.412574547192919	-0.412574547192919	-0.412574547192919	-0.412574547192919	-0.412574547192919	-0.412574547192919	1.58254726337158	1.72894692481245	-0.412574547192919	1.77761982896534	-0.412574547192919	-0.412574547192919	-0.412574547192919	-0.412574547192919	-0.412574547192919	-0.412574547192919	-0.412574547192919	-0.412574547192919	-0.412574547192919	-0.412574547192919	-0.412574547192919	-0.412574547192919	-0.412574547192919	-0.412574547192919	-0.412574547192919	-0.412574547192919	-0.412574547192919	-0.412574547192919	-0.412574547192919	2.02540404903526	-0.412574547192919	-0.412574547192919	-0.412574547192919	-0.412574547192919	-0.412574547192919	1.56864514043953	-0.412574547192919	-0.412574547192919	-0.412574547192919	-0.412574547192919	-0.412574547192919	-0.412574547192919	-0.412574547192919	-0.412574547192919	2.81753840868774	-0.412574547192919	-0.412574547192919	-0.412574547192919	-0.412574547192919	-0.412574547192919	-0.412574547192919	-0.412574547192919	-0.412574547192919	-0.412574547192919	-0.412574547192919	-0.412574547192919	-0.412574547192919	-0.412574547192919	-0.412574547192919	-0.412574547192919	0.42904941242497	-0.412574547192919	-0.412574547192919	-0.412574547192919	-0.412574547192919	-0.412574547192919	-0.412574547192919	-0.412574547192919	-0.412574547192919	-0.412574547192919	0.258846160976221	-0.412574547192919	0.872348763965274	1.11096429394188	-0.412574547192919	-0.412574547192919	-0.412574547192919	-0.412574547192919	1.3902131871743	0.99892727640116	-0.412574547192919	-0.412574547192919	-0.412574547192919	-0.412574547192919	-0.412574547192919	-0.412574547192919	-0.412574547192919	-0.412574547192919	-0.412574547192919	-0.412574547192919	-0.412574547192919	-0.412574547192919	1.3175151204205	-0.412574547192919	0.809416597085087	1.23208909728737	-0.412574547192919	-0.412574547192919	-0.412574547192919	-0.412574547192919	-0.412574547192919	-0.412574547192919	-0.412574547192919	0.902037882707059	-0.412574547192919	2.01363923660905	-0.412574547192919	-0.412574547192919	-0.412574547192919	-0.412574547192919	-0.412574547192919	-0.412574547192919	-0.412574547192919	-0.412574547192919	-0.412574547192919	-0.412574547192919	-0.412574547192919	-0.412574547192919	-0.412574547192919	-0.412574547192919	-0.412574547192919	-0.412574547192919	0.676571731391236	-0.412574547192919	-0.412574547192919	-0.412574547192919	-0.412574547192919	-0.412574547192919	-0.412574547192919	1.34202668255358	-0.412574547192919	-0.412574547192919	-0.412574547192919	-0.412574547192919	-0.412574547192919	-0.412574547192919	-0.412574547192919	-0.412574547192919	-0.412574547192919	-0.412574547192919	-0.412574547192919	-0.412574547192919	-0.412574547192919	-0.412574547192919	-0.412574547192919	1.50343659180168	-0.412574547192919	0.542612906369682	-0.412574547192919	0.298775647316272	-0.412574547192919	0.507745695262303	-0.412574547192919	0.530407776230432	0.508565210484248	-0.412574547192919	0.456431996592653	0.529357338070755	-0.412574547192919	-0.412574547192919	-0.412574547192919	-0.412574547192919	-0.412574547192919	-0.412574547192919	0.613748229749969	-0.412574547192919	-0.412574547192919	-0.412574547192919	-0.412574547192919	-0.412574547192919	-0.412574547192919	-0.412574547192919	-0.412574547192919	-0.412574547192919	0.593804837228014	0.377153075228645	-0.412574547192919	-0.412574547192919	-0.412574547192919	-0.412574547192919	-0.412574547192919	0.567138345220412	-0.412574547192919	-0.412574547192919	-0.412574547192919	-0.412574547192919	-0.412574547192919	-0.412574547192919	-0.412574547192919	-0.412574547192919	-0.412574547192919	-0.412574547192919	-0.412574547192919	-0.412574547192919	-0.412574547192919	-0.412574547192919	-0.412574547192919	-0.412574547192919	-0.412574547192919	-0.412574547192919	-0.412574547192919	1.34289718727119	-0.412574547192919	-0.412574547192919	-0.412574547192919	-0.412574547192919	-0.412574547192919	-0.412574547192919	-0.412574547192919	-0.412574547192919	-0.412574547192919	1.34115710122391	-0.412574547192919	-0.412574547192919	-0.412574547192919	-0.412574547192919	2.1458188861756	-0.412574547192919	-0.412574547192919	-0.412574547192919	-0.412574547192919	-0.412574547192919	-0.412574547192919	-0.412574547192919	-0.412574547192919	1.11594584217096	-0.412574547192919	-0.412574547192919	-0.412574547192919	-0.412574547192919	1.52515218560622	-0.412574547192919	-0.412574547192919	-0.412574547192919	-0.412574547192919	-0.412574547192919	-0.412574547192919	-0.412574547192919	-0.412574547192919	-0.412574547192919	-0.412574547192919	-0.412574547192919	-0.412574547192919	-0.412574547192919	0.685049968086901	-0.412574547192919	-0.412574547192919	-0.412574547192919	-0.412574547192919	-0.412574547192919	-0.412574547192919	1.2308773392606	-0.412574547192919	-0.412574547192919	-0.412574547192919	-0.412574547192919	-0.412574547192919	-0.412574547192919	-0.412574547192919	-0.412574547192919	-0.412574547192919	-0.412574547192919	-0.412574547192919	-0.412574547192919	-0.412574547192919	-0.412574547192919	-0.412574547192919	-0.412574547192919	-0.412574547192919	-0.412574547192919	-0.412574547192919	1.4873893329066	-0.412574547192919	-0.412574547192919	-0.412574547192919	-0.412574547192919	-0.412574547192919	-0.412574547192919	-0.412574547192919	-0.412574547192919	-0.412574547192919	-0.412574547192919	-0.412574547192919	-0.412574547192919	-0.412574547192919	1.56774089353776	-0.412574547192919	-0.412574547192919	-0.412574547192919	-0.412574547192919	-0.412574547192919	-0.412574547192919	-0.412574547192919	-0.412574547192919	-0.412574547192919	-0.412574547192919	-0.412574547192919	-0.412574547192919	-0.412574547192919	-0.412574547192919	-0.412574547192919	0.113776396821816	-0.412574547192919	-0.412574547192919	-0.412574547192919	-0.412574547192919	-0.412574547192919	-0.412574547192919	-0.412574547192919	-0.412574547192919	-0.412574547192919	-0.412574547192919	-0.412574547192919	-0.412574547192919	-0.412574547192919	-0.412574547192919	-0.412574547192919	-0.412574547192919	-0.412574547192919	-0.412574547192919	-0.412574547192919	-0.412574547192919	-0.412574547192919	0.727584313164957	-0.412574547192919	-0.412574547192919	0.280292549450518	0.69969824243784	0.487512651713368	-0.412574547192919	-0.412574547192919	-0.412574547192919	-0.412574547192919	-0.412574547192919	-0.412574547192919	-0.412574547192919	0.985334303438853	-0.412574547192919	0.409066838096085	-0.412574547192919	-0.412574547192919	-0.412574547192919	0.42399919402907	-0.412574547192919	0.530838190356465	0.59984775499426	-0.412574547192919	-0.412574547192919	-0.412574547192919	-0.412574547192919	-0.412574547192919	0.392858556302988	0.375756056300176	-0.412574547192919	-0.412574547192919	-0.412574547192919	-0.412574547192919	0.700604038119147	-0.412574547192919	-0.412574547192919	-0.412574547192919	-0.412574547192919	-0.412574547192919	0.837499422882126	-0.412574547192919	-0.412574547192919	-0.412574547192919	-0.412574547192919	-0.412574547192919	-0.412574547192919	0.847651378130423	-0.412574547192919	-0.412574547192919	-0.412574547192919	0.896944074264853	-0.412574547192919	-0.412574547192919	-0.412574547192919	0.609841660368896	0.615342240008626	-0.412574547192919	0.531412699977744	-0.412574547192919	0.691283671510492	-0.412574547192919	1.4223529199713	-0.412574547192919	-0.412574547192919	0.221144519433478	-0.412574547192919	-0.412574547192919	-0.412574547192919	-0.412574547192919	-0.412574547192919	-0.412574547192919	0.213698192310675	-0.412574547192919	-0.412574547192919	-0.412574547192919	-0.412574547192919	-0.412574547192919	-0.412574547192919	0.406331566093098	-0.412574547192919	-0.412574547192919	-0.412574547192919	-0.412574547192919	-0.412574547192919	-0.412574547192919	-0.412574547192919	-0.412574547192919	-0.412574547192919	-0.412574547192919	-0.412574547192919	-0.412574547192919	-0.412574547192919	1.06350694002722	-0.412574547192919	-0.412574547192919	-0.412574547192919	-0.412574547192919	-0.412574547192919	-0.412574547192919	-0.412574547192919	-0.412574547192919	-0.412574547192919	-0.412574547192919	-0.412574547192919	-0.412574547192919	-0.412574547192919	-0.412574547192919	0.980721322852078	-0.412574547192919	-0.412574547192919	-0.412574547192919	-0.412574547192919	1.62484095714844	-0.412574547192919	-0.412574547192919	-0.412574547192919	-0.412574547192919	-0.412574547192919	-0.412574547192919	-0.412574547192919	-0.412574547192919	1.11425992815319	-0.412574547192919	-0.412574547192919	-0.412574547192919	-0.412574547192919	-0.412574547192919	-0.412574547192919	-0.412574547192919	-0.412574547192919	-0.412574547192919	-0.412574547192919	-0.412574547192919	-0.412574547192919	-0.412574547192919	1.36139389064563	-0.412574547192919	-0.412574547192919	-0.412574547192919	-0.412574547192919	-0.412574547192919	-0.412574547192919	-0.412574547192919	-0.412574547192919	-0.412574547192919	-0.412574547192919	-0.412574547192919	-0.412574547192919	1.12522319541936	-0.412574547192919	-0.412574547192919	-0.412574547192919	-0.412574547192919	-0.412574547192919	-0.412574547192919	-0.412574547192919	-0.412574547192919	2.64703471715996	-0.412574547192919	-0.412574547192919	-0.412574547192919	1.16064928619809	1.4267702094767	-0.412574547192919	-0.412574547192919	-0.412574547192919	-0.412574547192919	-0.412574547192919	-0.412574547192919	-0.412574547192919	-0.412574547192919	-0.412574547192919	-0.412574547192919	-0.412574547192919	-0.412574547192919	-0.412574547192919	-0.412574547192919	-0.412574547192919	-0.412574547192919	-0.412574547192919	-0.412574547192919	-0.412574547192919	-0.412574547192919	0.722388460932824	0.908989823328124	-0.412574547192919	2.61851569931094	1.82851846030988	-0.412574547192919	-0.412574547192919	-0.412574547192919	-0.412574547192919	1.30794741317115	2.10252630227165	0.696323294907271	-0.412574547192919	-0.412574547192919	-0.412574547192919	1.13635374842951	0.882456341298436	-0.412574547192919	-0.412574547192919	-0.412574547192919	-0.412574547192919	0.663821508958937	-0.412574547192919	-0.412574547192919	-0.412574547192919	0.767189056168145	-0.412574547192919	1.97328333706228	-0.412574547192919	1.69624454034417	1.04669922250883	-0.412574547192919	-0.412574547192919	-0.412574547192919	-0.412574547192919	-0.412574547192919	-0.412574547192919	-0.412574547192919	-0.412574547192919	-0.412574547192919	-0.412574547192919	-0.412574547192919	-0.412574547192919	-0.412574547192919	-0.412574547192919	-0.412574547192919	-0.412574547192919	-0.412574547192919	-0.412574547192919	-0.412574547192919	-0.412574547192919	-0.412574547192919	-0.412574547192919	-0.412574547192919	-0.412574547192919	-0.412574547192919	-0.412574547192919	-0.412574547192919	-0.412574547192919	-0.412574547192919	1.96174013520528	1.32566077651017	-0.412574547192919	-0.412574547192919	-0.412574547192919	-0.412574547192919	-0.412574547192919	-0.412574547192919	1.56368287974878	-0.412574547192919	-0.412574547192919	-0.412574547192919	-0.412574547192919	-0.412574547192919	-0.412574547192919	-0.412574547192919	-0.412574547192919	-0.412574547192919	-0.412574547192919	0.807709757626528	-0.412574547192919	-0.412574547192919	-0.412574547192919	-0.412574547192919	-0.412574547192919	-0.412574547192919	-0.412574547192919	-0.412574547192919	1.12601263993084	-0.412574547192919	-0.412574547192919	-0.412574547192919	-0.412574547192919	-0.412574547192919	-0.412574547192919	1.90011242289719	-0.412574547192919	-0.412574547192919	-0.412574547192919	1.05237574003297	-0.412574547192919	-0.412574547192919	-0.412574547192919	-0.412574547192919	-0.412574547192919	-0.412574547192919	1.83715918256451	1.52687798777451	-0.412574547192919	-0.412574547192919	-0.412574547192919	-0.412574547192919	-0.412574547192919	-0.412574547192919	-0.412574547192919	-0.412574547192919	-0.412574547192919	-0.412574547192919	-0.412574547192919	-0.412574547192919	-0.412574547192919	-0.412574547192919	-0.412574547192919	1.37794754873903	-0.412574547192919	-0.412574547192919	-0.412574547192919	-0.412574547192919	-0.412574547192919	1.39409488396106	1.25516638403044	-0.412574547192919	-0.412574547192919	-0.412574547192919	-0.412574547192919	-0.412574547192919	-0.412574547192919	-0.412574547192919	-0.412574547192919	-0.412574547192919	-0.412574547192919	-0.412574547192919	-0.412574547192919	-0.412574547192919	-0.412574547192919	-0.412574547192919	-0.412574547192919	1.08968318958736	-0.412574547192919	-0.412574547192919	-0.412574547192919	-0.412574547192919	-0.412574547192919	-0.412574547192919	-0.412574547192919	-0.412574547192919	1.43256643971563	-0.412574547192919	-0.412574547192919	1.60721844457544	-0.412574547192919	-0.412574547192919	-0.412574547192919	-0.412574547192919	-0.412574547192919	-0.412574547192919	-0.412574547192919	-0.412574547192919	-0.412574547192919	-0.412574547192919	-0.412574547192919	-0.412574547192919	-0.412574547192919	-0.412574547192919	-0.412574547192919	-0.412574547192919	1.0938262816922	-0.412574547192919	-0.412574547192919	-0.412574547192919	-0.412574547192919	-0.412574547192919	-0.412574547192919	1.56368287974878	-0.412574547192919	-0.412574547192919	-0.412574547192919	-0.412574547192919	-0.412574547192919	-0.412574547192919	-0.412574547192919	-0.412574547192919	1.03409414616445	-0.412574547192919	-0.412574547192919	-0.412574547192919	1.18805074316694	-0.412574547192919	-0.412574547192919	-0.412574547192919	-0.412574547192919	-0.412574547192919	-0.412574547192919	-0.412574547192919	-0.412574547192919	-0.412574547192919	-0.412574547192919	-0.412574547192919	-0.412574547192919	-0.412574547192919	1.12496023697456	-0.412574547192919	-0.412574547192919	-0.412574547192919	-0.412574547192919	-0.412574547192919	-0.412574547192919	-0.412574547192919	-0.412574547192919	-0.412574547192919	-0.412574547192919	-0.412574547192919	-0.412574547192919	-0.412574547192919	-0.412574547192919	-0.412574547192919	-0.412574547192919	-0.412574547192919	-0.412574547192919	2.1236342991023	-0.412574547192919	-0.412574547192919	-0.412574547192919	-0.412574547192919	1.04599290001294	-0.412574547192919	-0.412574547192919	-0.412574547192919	1.45894474870641	-0.412574547192919	-0.412574547192919	2.32465885949973	-0.412574547192919	-0.412574547192919	-0.412574547192919	-0.412574547192919	-0.412574547192919	-0.412574547192919	1.6231595675123	1.83446964467391	-0.412574547192919	-0.412574547192919	-0.412574547192919	-0.412574547192919	-0.412574547192919	-0.412574547192919	-0.412574547192919	-0.412574547192919	-0.412574547192919	-0.412574547192919	-0.412574547192919	-0.412574547192919	-0.412574547192919	-0.412574547192919	-0.412574547192919	-0.412574547192919	-0.412574547192919	-0.412574547192919	-0.412574547192919	-0.412574547192919	1.53533930137693	-0.412574547192919	-0.412574547192919	1.84980587387522	-0.412574547192919	-0.412574547192919	-0.412574547192919	-0.412574547192919	-0.412574547192919	2.26381721602186	1.54630522392441	-0.412574547192919	1.87464990663647	-0.412574547192919	-0.412574547192919	-0.412574547192919	-0.412574547192919	-0.412574547192919	-0.412574547192919	-0.412574547192919	-0.412574547192919	-0.412574547192919	-0.412574547192919	-0.412574547192919	0.891611590178891	-0.412574547192919	0.799649122855861	-0.412574547192919	-0.412574547192919	-0.412574547192919	-0.412574547192919	-0.412574547192919	-0.412574547192919	1.76891885651517	-0.412574547192919	-0.412574547192919	-0.412574547192919	-0.412574547192919	-0.412574547192919	-0.412574547192919	-0.412574547192919	-0.412574547192919	-0.412574547192919	-0.412574547192919	-0.412574547192919	-0.412574547192919	-0.412574547192919	-0.412574547192919	-0.412574547192919	-0.412574547192919	-0.412574547192919	-0.412574547192919	-0.412574547192919	-0.412574547192919	-0.412574547192919	-0.412574547192919	-0.412574547192919	-0.412574547192919	-0.412574547192919	-0.412574547192919	-0.412574547192919	-0.412574547192919	1.72226392301094	-0.412574547192919	-0.412574547192919	-0.412574547192919	-0.412574547192919	-0.412574547192919	-0.412574547192919	-0.412574547192919	1.38984443585684	-0.412574547192919	-0.412574547192919	-0.412574547192919	-0.412574547192919	-0.412574547192919	-0.412574547192919	-0.412574547192919	-0.412574547192919	-0.412574547192919	-0.412574547192919	-0.412574547192919	-0.412574547192919	-0.412574547192919	-0.412574547192919	-0.412574547192919	-0.412574547192919	-0.412574547192919	-0.412574547192919	-0.412574547192919	-0.412574547192919	-0.412574547192919	1.65018485480188	1.65812270995726	-0.412574547192919	-0.412574547192919	-0.412574547192919	-0.412574547192919	-0.412574547192919	-0.412574547192919	-0.412574547192919	-0.412574547192919	-0.412574547192919	-0.412574547192919	-0.412574547192919	1.22484686782055	-0.412574547192919	-0.412574547192919	-0.412574547192919	-0.412574547192919	-0.412574547192919	-0.412574547192919	-0.412574547192919	-0.412574547192919	-0.412574547192919	1.2540741341531	-0.412574547192919	-0.412574547192919	-0.412574547192919	-0.412574547192919	-0.412574547192919	-0.412574547192919	-0.412574547192919	-0.412574547192919	2.1840772785702	-0.412574547192919	-0.412574547192919	-0.412574547192919	-0.412574547192919	-0.412574547192919	-0.412574547192919	-0.412574547192919	-0.412574547192919	-0.412574547192919	-0.412574547192919	0.899485839413109	-0.412574547192919	-0.412574547192919	-0.412574547192919	-0.412574547192919	-0.412574547192919	-0.412574547192919	-0.412574547192919	-0.412574547192919	-0.412574547192919	-0.412574547192919	-0.412574547192919	-0.412574547192919	-0.412574547192919	-0.412574547192919	-0.412574547192919	-0.412574547192919	-0.412574547192919	-0.412574547192919	-0.412574547192919	-0.412574547192919	-0.412574547192919	-0.412574547192919	-0.412574547192919	-0.412574547192919	-0.412574547192919	-0.412574547192919	-0.412574547192919	-0.412574547192919	-0.412574547192919	-0.412574547192919	-0.412574547192919	-0.412574547192919	-0.412574547192919	-0.412574547192919	-0.412574547192919	-0.412574547192919	-0.412574547192919	-0.412574547192919	-0.412574547192919	-0.412574547192919	1.37070976001703	-0.412574547192919	1.49235978159495	-0.412574547192919	-0.412574547192919	-0.412574547192919	-0.412574547192919	1.53240132577509	-0.412574547192919	-0.412574547192919	1.03236146513806	-0.412574547192919	-0.412574547192919	-0.412574547192919	-0.412574547192919	-0.412574547192919	-0.412574547192919	-0.412574547192919	-0.412574547192919	-0.412574547192919	-0.412574547192919	-0.412574547192919	-0.412574547192919	-0.412574547192919	-0.412574547192919	-0.412574547192919	-0.412574547192919	-0.412574547192919	-0.412574547192919	-0.412574547192919	-0.412574547192919	-0.412574547192919	-0.412574547192919	-0.412574547192919	-0.412574547192919	-0.412574547192919	-0.412574547192919	-0.412574547192919	-0.412574547192919	-0.412574547192919	-0.412574547192919	-0.412574547192919	-0.412574547192919	-0.412574547192919	-0.412574547192919	-0.412574547192919	-0.412574547192919	-0.412574547192919	0.411638977714557	-0.412574547192919	0.662632099938275	-0.412574547192919	0.715685580144794	-0.412574547192919	-0.412574547192919	-0.412574547192919	-0.412574547192919	2.47270092772454	-0.412574547192919	-0.412574547192919	1.66839162674196	-0.412574547192919	-0.412574547192919	-0.412574547192919	-0.412574547192919	-0.412574547192919	-0.412574547192919	-0.412574547192919	-0.412574547192919	-0.412574547192919	-0.412574547192919	-0.412574547192919	-0.412574547192919	-0.412574547192919	-0.412574547192919	-0.412574547192919	-0.412574547192919	-0.412574547192919	-0.412574547192919	-0.412574547192919	-0.412574547192919	-0.412574547192919	-0.412574547192919	-0.412574547192919	-0.412574547192919	-0.412574547192919	1.90842088471198	2.50136665723308	-0.412574547192919	-0.412574547192919	-0.412574547192919	-0.412574547192919	-0.412574547192919	-0.412574547192919	-0.412574547192919	-0.412574547192919	-0.412574547192919	-0.412574547192919	-0.412574547192919	-0.412574547192919	-0.412574547192919	0.938281387180991	-0.412574547192919	-0.412574547192919	-0.412574547192919	-0.412574547192919	-0.412574547192919	-0.412574547192919	-0.412574547192919	-0.412574547192919	-0.412574547192919	-0.412574547192919	-0.412574547192919	-0.412574547192919	-0.412574547192919	-0.412574547192919	-0.412574547192919	-0.412574547192919	-0.412574547192919	-0.412574547192919	0.654935414352862	-0.412574547192919	-0.412574547192919	-0.412574547192919	-0.412574547192919	1.31045426066375	-0.412574547192919	-0.412574547192919	2.80852824354542	2.02540404903526	-0.412574547192919	-0.412574547192919	-0.412574547192919	-0.412574547192919	-0.412574547192919	-0.412574547192919	1.25080649271655	-0.412574547192919	-0.412574547192919	-0.412574547192919	-0.412574547192919	-0.412574547192919	-0.412574547192919	-0.412574547192919	-0.412574547192919	1.21841626151414	-0.412574547192919	-0.412574547192919	-0.412574547192919	-0.412574547192919	-0.412574547192919	-0.412574547192919	-0.412574547192919	-0.412574547192919	-0.412574547192919	-0.412574547192919	-0.412574547192919	-0.412574547192919	1.73109525177313	-0.412574547192919	-0.412574547192919	-0.412574547192919	-0.412574547192919	-0.412574547192919	-0.412574547192919	-0.412574547192919	0.614373843805758	0.6867488310978	-0.412574547192919	-0.412574547192919	-0.412574547192919	0.59791696704566	-0.412574547192919	-0.412574547192919	-0.412574547192919	-0.412574547192919	-0.412574547192919	1.11555643707556	-0.412574547192919	-0.412574547192919	-0.412574547192919	-0.412574547192919	-0.412574547192919	-0.412574547192919	-0.412574547192919	-0.412574547192919	-0.412574547192919	-0.412574547192919	0.763416996572257	-0.412574547192919	-0.412574547192919	-0.412574547192919	-0.412574547192919	-0.412574547192919	-0.412574547192919	-0.412574547192919	-0.412574547192919	-0.412574547192919	-0.412574547192919	-0.412574547192919	-0.412574547192919	-0.412574547192919	-0.412574547192919	-0.412574547192919	-0.412574547192919	-0.412574547192919	-0.412574547192919	-0.412574547192919	-0.412574547192919	1.30254252846686	0.871175695213605	-0.412574547192919	-0.412574547192919	0.591462625072376	1.16988178289594	-0.412574547192919	-0.412574547192919	-0.412574547192919	-0.412574547192919	-0.412574547192919	-0.412574547192919	-0.412574547192919	-0.412574547192919	-0.412574547192919	-0.412574547192919	-0.412574547192919	-0.412574547192919	-0.412574547192919	-0.412574547192919	-0.412574547192919	1.14184848666656	-0.412574547192919	-0.412574547192919	-0.412574547192919	0.726597559763236	-0.412574547192919	1.18604983806161	-0.412574547192919	-0.412574547192919	-0.412574547192919	-0.412574547192919	-0.412574547192919	-0.412574547192919	-0.412574547192919	-0.412574547192919	1.03467267461029	1.82851846030988	1.41074732522181	-0.412574547192919	-0.412574547192919	-0.412574547192919	-0.412574547192919	-0.412574547192919	-0.412574547192919	-0.412574547192919	-0.412574547192919	0.666208450667326	-0.412574547192919	-0.412574547192919	-0.412574547192919	-0.412574547192919	-0.412574547192919	-0.412574547192919	-0.412574547192919	-0.412574547192919	-0.412574547192919	-0.412574547192919	-0.412574547192919	0.970010199703678	-0.412574547192919	1.25751205438835	-0.412574547192919	-0.412574547192919	-0.412574547192919	-0.412574547192919	-0.412574547192919	-0.412574547192919	0.780977807723538	-0.412574547192919	-0.412574547192919	-0.412574547192919	-0.412574547192919	-0.412574547192919	-0.412574547192919	-0.412574547192919	-0.412574547192919	-0.412574547192919	-0.412574547192919	0.654381183012329	-0.412574547192919	-0.412574547192919	-0.412574547192919	-0.412574547192919	-0.412574547192919	-0.412574547192919	-0.412574547192919	-0.412574547192919	0.325911483204406	-0.412574547192919	-0.412574547192919	0.340084677318198	-0.412574547192919	-0.412574547192919	-0.412574547192919	-0.412574547192919	-0.412574547192919	-0.412574547192919	-0.412574547192919	0.472554812106105	-0.412574547192919	0.302216699928006	-0.412574547192919	-0.412574547192919	-0.412574547192919	0.390231546894426	0.477838438541606	-0.412574547192919	0.301346492672241	-0.412574547192919	-0.412574547192919	0.214658513928109	-0.412574547192919	-0.412574547192919	-0.412574547192919	-0.412574547192919	0.24634684737739	-0.109876008658287	-0.0281482476046343	0.43389335140479	0.39506691025262	-0.412574547192919	-0.412574547192919	-0.412574547192919	0.637160545776525	0.786874086785401	-0.412574547192919	-0.412574547192919	-0.412574547192919	-0.412574547192919	0.180045299150534	-0.412574547192919	-0.412574547192919	-0.0506223739801148	0.392546552595538	-0.412574547192919	-0.412574547192919	-0.412574547192919	-0.412574547192919	-0.412574547192919	0.302652608960906	0.230526134603212	0.101669596585717	-0.412574547192919	0.513605875083043	-0.412574547192919	-0.100974813616107	0.255611290384229	0.0423136183439905	1.36687520186089	-0.412574547192919	0.283399902669621	-0.412574547192919	-0.412574547192919	-0.412574547192919	-0.412574547192919	-0.412574547192919	-0.412574547192919	0.422540903963766	-0.412574547192919	-0.412574547192919	-0.412574547192919	-0.412574547192919	-0.412574547192919	-0.412574547192919	-0.412574547192919	-0.412574547192919	-0.412574547192919	-0.412574547192919	0.589131541041211	-0.412574547192919	-0.412574547192919	-0.412574547192919	-0.412574547192919	-0.412574547192919	-0.412574547192919	-0.412574547192919	-0.412574547192919	0.680179493861156	-0.412574547192919	0.469665502303573	-0.412574547192919	-0.412574547192919	1.45108481705948	-0.412574547192919	0.450204772006988	-0.412574547192919	1.23543123694373	-0.412574547192919	-0.412574547192919	-0.412574547192919	-0.412574547192919	-0.412574547192919	-0.412574547192919	-0.412574547192919	-0.412574547192919	-0.412574547192919	-0.412574547192919	1.02604533041168	-0.412574547192919	-0.412574547192919	-0.412574547192919	-0.412574547192919	-0.412574547192919	-0.412574547192919	0.95472421669432	-0.412574547192919	-0.412574547192919	-0.412574547192919	-0.412574547192919	-0.412574547192919	-0.412574547192919	-0.412574547192919	-0.412574547192919	-0.412574547192919	-0.412574547192919	-0.412574547192919	-0.412574547192919	-0.412574547192919	-0.412574547192919	-0.412574547192919	-0.412574547192919	-0.412574547192919	0.703566822379265	-0.412574547192919	-0.412574547192919	-0.412574547192919	-0.412574547192919	-0.412574547192919	-0.412574547192919	-0.412574547192919	0.731691117975903	-0.412574547192919	-0.412574547192919	-0.412574547192919	0.563329084091604	-0.412574547192919	0.652660677972396	-0.412574547192919	-0.412574547192919	-0.412574547192919	-0.412574547192919	-0.412574547192919	-0.412574547192919	-0.412574547192919	0.372548687479968	0.360968771163593	-0.412574547192919	0.242580869796392	-0.412574547192919	-0.412574547192919	-0.412574547192919	-0.412574547192919	-0.412574547192919	0.488339399596349	0.657436785542327	0.390128205901438	0.384995354836126	0.294354731246865	1.71272080482109	0.357628525642889	-0.412574547192919	0.381138712378575	-0.412574547192919	0.284329851740937	1.84569342682852	0.12899394267199	0.946011300934967	-0.412574547192919	0.884387191817973	0.727055476437093	0.180213167273845	0.641134510860124	-0.412574547192919	0.140088766413671	0.105651936716185	0.230680104338264	1.36843085665432	0.430759310052508	0.0636761906302808	-0.412574547192919	-0.412574547192919	-0.412574547192919	-0.412574547192919	-0.412574547192919	-0.412574547192919	-0.412574547192919	-0.412574547192919	-0.412574547192919	-0.412574547192919	-0.412574547192919	-0.412574547192919	-0.412574547192919	-0.412574547192919	0.686258220032668	0.165408386106718	0.889101393200372	0.225443260354833	-0.412574547192919	-0.412574547192919	0.575426831332821	-0.00375004652505595	-0.412574547192919	-0.412574547192919	-0.412574547192919	-0.412574547192919	-0.412574547192919	-0.412574547192919	0.512662217850786	0.00545789937171804	-0.412574547192919	0.280445971860727	-0.412574547192919	-0.412574547192919	-0.412574547192919	-0.412574547192919	0.246971052197407	-0.412574547192919	-0.412574547192919	0.428234946594079	-0.412574547192919	-0.412574547192919	-0.412574547192919	0.0518849610485605	0.300654579532186	0.519900720018066	-0.412574547192919	-0.412574547192919	-0.412574547192919	0.278902101412048	-0.0186318075381357	-0.0358694641794527	-0.412574547192919	-0.412574547192919	-0.412574547192919	-0.412574547192919	-0.412574547192919	0.353956497013769	-0.412574547192919	0.807567743562099	-0.412574547192919	-0.412574547192919	0.145396474877931	-0.412574547192919	-0.412574547192919	-0.412574547192919	-0.412574547192919	1.0026725212973	-0.412574547192919	1.05107078313448	-0.412574547192919	-0.412574547192919	-0.412574547192919	-0.412574547192919	-0.412574547192919	-0.412574547192919	-0.412574547192919	-0.412574547192919	-0.412574547192919	-0.412574547192919	0.600345464676954	1.07543046960759	1.04212090625722	-0.412574547192919	0.940490144418939	0.655058657125609	-0.412574547192919	1.99187947566891	1.36407043746266	-0.412574547192919	-0.412574547192919	1.05308856420961	-0.412574547192919	0.931799175012661	-0.412574547192919	0.72210899270454	-0.412574547192919	-0.412574547192919	0.980935174861949	0.614772368753216	-0.412574547192919	-0.412574547192919	-0.412574547192919	-0.412574547192919	1.22815780201914	-0.412574547192919	-0.412574547192919	-0.412574547192919	-0.412574547192919	-0.412574547192919	1.19350859934952	-0.412574547192919	-0.412574547192919	-0.412574547192919	-0.412574547192919	-0.412574547192919	0.829532685718022	-0.412574547192919	-0.412574547192919	-0.412574547192919	-0.412574547192919	-0.412574547192919	-0.412574547192919	-0.412574547192919	-0.412574547192919	-0.412574547192919	1.3313086497984	-0.412574547192919	-0.412574547192919	-0.412574547192919	-0.412574547192919	-0.412574547192919	-0.412574547192919	-0.412574547192919	-0.412574547192919	-0.412574547192919	-0.412574547192919	-0.412574547192919	-0.412574547192919	-0.412574547192919	-0.412574547192919	-0.412574547192919	-0.412574547192919	-0.412574547192919	-0.412574547192919	-0.412574547192919	-0.412574547192919	-0.412574547192919	-0.412574547192919	-0.412574547192919	-0.412574547192919	1.74190870001185	-0.412574547192919	-0.412574547192919	-0.412574547192919	-0.412574547192919	-0.412574547192919	-0.412574547192919	-0.412574547192919	-0.412574547192919	-0.412574547192919	-0.412574547192919	-0.412574547192919	-0.412574547192919	-0.412574547192919	-0.412574547192919	-0.412574547192919	1.21960859339503	-0.412574547192919	-0.412574547192919	-0.412574547192919	-0.412574547192919	-0.412574547192919	-0.412574547192919	1.09723400909368	-0.412574547192919	-0.412574547192919	-0.412574547192919	-0.412574547192919	1.00488533321951	-0.412574547192919	-0.412574547192919	-0.412574547192919	-0.412574547192919	-0.412574547192919	-0.412574547192919	-0.412574547192919	-0.412574547192919	-0.412574547192919	-0.412574547192919	-0.412574547192919	-0.412574547192919	-0.412574547192919	-0.412574547192919	-0.412574547192919	-0.412574547192919	-0.412574547192919	-0.412574547192919	-0.412574547192919	-0.412574547192919	-0.412574547192919	1.80448078216058	-0.412574547192919	-0.412574547192919	-0.412574547192919	-0.412574547192919	-0.412574547192919	-0.412574547192919	-0.412574547192919	-0.412574547192919	-0.412574547192919	-0.412574547192919	-0.412574547192919	-0.412574547192919	-0.412574547192919	-0.412574547192919	-0.412574547192919	-0.412574547192919	-0.412574547192919	-0.412574547192919	-0.412574547192919	-0.412574547192919	-0.412574547192919	-0.412574547192919	-0.412574547192919	-0.412574547192919	-0.412574547192919	-0.412574547192919	-0.412574547192919	-0.412574547192919	-0.412574547192919	-0.412574547192919	-0.412574547192919	-0.412574547192919	-0.412574547192919	-0.412574547192919	-0.412574547192919	-0.412574547192919	-0.412574547192919	-0.412574547192919	-0.412574547192919	-0.412574547192919	-0.412574547192919	-0.412574547192919	-0.412574547192919	-0.412574547192919	-0.412574547192919	-0.412574547192919	-0.412574547192919	1.30179701438851	-0.412574547192919	-0.412574547192919	-0.412574547192919	-0.412574547192919	-0.412574547192919	-0.412574547192919	-0.412574547192919	-0.412574547192919	-0.412574547192919	0.560109838247557	1.13735581896342	-0.412574547192919	-0.412574547192919	-0.412574547192919	-0.412574547192919	-0.412574547192919	-0.412574547192919	-0.412574547192919	-0.412574547192919	-0.412574547192919	1.54542301297222	-0.412574547192919	-0.412574547192919	-0.412574547192919	-0.412574547192919	-0.412574547192919	-0.412574547192919	-0.412574547192919	-0.412574547192919	-0.412574547192919	-0.412574547192919	-0.412574547192919	-0.412574547192919	-0.412574547192919	1.58507687753318	-0.412574547192919	1.62532191252174	2.04603302981728	-0.412574547192919	-0.412574547192919	-0.412574547192919	-0.412574547192919	-0.412574547192919	-0.412574547192919	-0.412574547192919	-0.412574547192919	-0.412574547192919	-0.412574547192919	-0.412574547192919	-0.412574547192919	-0.412574547192919	-0.412574547192919	-0.412574547192919	-0.412574547192919	-0.412574547192919	-0.412574547192919	-0.412574547192919	-0.412574547192919	-0.412574547192919	-0.412574547192919	-0.412574547192919	-0.412574547192919	-0.412574547192919	-0.412574547192919	-0.412574547192919	-0.412574547192919	-0.412574547192919	1.89155463773856	-0.412574547192919	-0.412574547192919	-0.412574547192919	-0.412574547192919	1.69158854560511	-0.412574547192919	-0.412574547192919	1.63645290419439	-0.412574547192919	-0.412574547192919	-0.412574547192919	-0.412574547192919	-0.412574547192919	0.539092936184503	-0.412574547192919	-0.412574547192919	-0.412574547192919	-0.412574547192919	-0.412574547192919	0.84860646215744	0.90736405667615	0.971063033405332	-0.412574547192919	-0.412574547192919	-0.412574547192919	-0.412574547192919	1.28370490029173	0.508747527095792	0.459804324413741	-0.412574547192919	-0.412574547192919	-0.412574547192919	-0.412574547192919	-0.412574547192919	1.07998501975113	-0.412574547192919	-0.412574547192919	-0.412574547192919	-0.412574547192919	-0.412574547192919	-0.412574547192919	-0.412574547192919	-0.412574547192919	-0.412574547192919	-0.412574547192919	-0.412574547192919	-0.412574547192919	-0.412574547192919	-0.412574547192919	1.60934391124258	-0.412574547192919	3.13466264894077	-0.412574547192919	-0.412574547192919	-0.412574547192919	-0.412574547192919	-0.412574547192919	-0.412574547192919	-0.412574547192919	-0.412574547192919	-0.412574547192919	-0.412574547192919	-0.412574547192919	-0.412574547192919	-0.412574547192919	-0.412574547192919	-0.412574547192919	-0.412574547192919	-0.412574547192919	-0.412574547192919	-0.412574547192919	-0.412574547192919	-0.412574547192919	-0.412574547192919	-0.412574547192919	-0.412574547192919	1.2682344219258	-0.412574547192919	-0.412574547192919	-0.412574547192919	-0.412574547192919	-0.412574547192919	2.41605908348944	-0.412574547192919	-0.412574547192919	-0.412574547192919	-0.412574547192919	-0.412574547192919	-0.412574547192919	-0.412574547192919	-0.412574547192919	-0.412574547192919	-0.412574547192919	-0.412574547192919	-0.412574547192919	-0.412574547192919	-0.412574547192919	-0.412574547192919	-0.412574547192919	-0.412574547192919	0.193257945154734	-0.412574547192919	-0.412574547192919	-0.412574547192919	-0.412574547192919	-0.412574547192919	-0.412574547192919	-0.412574547192919	-0.412574547192919	-0.412574547192919	-0.412574547192919	-0.412574547192919	1.16424539842718	-0.412574547192919	-0.412574547192919	-0.412574547192919	-0.412574547192919	-0.412574547192919	-0.412574547192919	-0.412574547192919	1.42734806698459	-0.412574547192919	-0.412574547192919	-0.412574547192919	-0.412574547192919	-0.412574547192919	-0.412574547192919	-0.412574547192919	-0.412574547192919	-0.412574547192919	-0.412574547192919	-0.412574547192919	-0.412574547192919	-0.412574547192919	-0.412574547192919	-0.412574547192919	1.28330028237576	-0.412574547192919	1.08035559222287	0.759445687421262	-0.412574547192919	-0.412574547192919	-0.412574547192919	-0.412574547192919	-0.412574547192919	1.06013697231536	-0.412574547192919	-0.412574547192919	-0.412574547192919	-0.412574547192919	-0.412574547192919	0.931501559727858	-0.412574547192919	-0.412574547192919	-0.412574547192919	0.569729424271941	-0.412574547192919	-0.412574547192919	-0.412574547192919	-0.412574547192919	1.7321712008514	-0.412574547192919	-0.412574547192919	-0.412574547192919	-0.412574547192919	-0.412574547192919	-0.412574547192919	-0.412574547192919	-0.412574547192919	-0.412574547192919	-0.412574547192919	-0.412574547192919	-0.412574547192919	-0.412574547192919	0.927940849431589	-0.412574547192919	-0.412574547192919	-0.412574547192919	-0.412574547192919	1.21514685541016	1.74000765289319	-0.412574547192919	-0.412574547192919	-0.412574547192919	-0.412574547192919	-0.412574547192919	-0.412574547192919	-0.412574547192919	-0.412574547192919	0.710703094851686	-0.412574547192919	-0.412574547192919	-0.412574547192919	0.47881763035789	-0.412574547192919	-0.412574547192919	-0.412574547192919	-0.412574547192919	-0.412574547192919	-0.412574547192919	-0.412574547192919	-0.412574547192919	0.427648766641657	0.493861442684131	1.41377610865252	0.538411570708795	1.05095227161383	-0.412574547192919	-0.412574547192919	-0.412574547192919	-0.412574547192919	0.577745893667144	0.24931667059858	-0.412574547192919	-0.412574547192919	-0.412574547192919	-0.412574547192919	-0.412574547192919	-0.412574547192919	-0.412574547192919	0.145421248170595	0.323736563693447	0.559855271799992	-0.412574547192919	0.616455353680981	-0.412574547192919	0.254153432229607	-0.412574547192919	0.202803643013351	0.369661722546284	-0.412574547192919	-0.412574547192919	-0.412574547192919	0.106950296445538	0.138393034234764	-0.412574547192919	1.38122516453098	-0.412574547192919	-0.412574547192919	-0.412574547192919	-0.412574547192919	-0.412574547192919	-0.412574547192919	-0.412574547192919	-0.412574547192919	-0.412574547192919	-0.412574547192919	-0.412574547192919	1.4204394755723	-0.412574547192919	-0.412574547192919	-0.412574547192919	-0.412574547192919	1.6583718481945	-0.412574547192919	-0.412574547192919	-0.412574547192919	1.69585567467712	-0.412574547192919	2.97775550778929	1.35606663646974	-0.412574547192919	-0.412574547192919	-0.412574547192919	-0.412574547192919	-0.412574547192919	-0.412574547192919	-0.412574547192919	-0.412574547192919	-0.412574547192919	0.997829675015461	-0.412574547192919	-0.412574547192919	-0.412574547192919	-0.412574547192919	-0.412574547192919	0.998378252515094	-0.412574547192919	-0.412574547192919	-0.412574547192919	0.722388460932824	0.770757634672877	0.554943481686223	0.806250672127125	-0.412574547192919	-0.412574547192919	-0.412574547192919	-0.412574547192919	-0.412574547192919	-0.412574547192919	-0.412574547192919	-0.412574547192919	-0.412574547192919	0.994547552447498	-0.412574547192919	-0.412574547192919	1.55919515433897	-0.412574547192919	-0.412574547192919	-0.412574547192919	-0.412574547192919	-0.412574547192919	-0.412574547192919	-0.412574547192919	0.201518731134757	-0.412574547192919	-0.412574547192919	-0.412574547192919	-0.412574547192919	-0.412574547192919	-0.412574547192919	-0.412574547192919	-0.412574547192919	-0.412574547192919	-0.412574547192919	0.489560588884407	1.04206240543465	-0.412574547192919	-0.412574547192919	-0.412574547192919	-0.412574547192919	-0.412574547192919	0.425049367125054	-0.412574547192919	-0.412574547192919	-0.412574547192919	-0.412574547192919	-0.412574547192919	-0.412574547192919	-0.412574547192919	-0.412574547192919	-0.412574547192919	-0.412574547192919	1.92850645052243	-0.412574547192919	-0.412574547192919	-0.412574547192919	-0.412574547192919	-0.412574547192919	-0.412574547192919	-0.412574547192919	-0.412574547192919	-0.412574547192919	-0.412574547192919	-0.412574547192919	-0.412574547192919	-0.412574547192919	-0.412574547192919	-0.412574547192919	-0.412574547192919	1.60439207107709	-0.412574547192919	-0.412574547192919	-0.412574547192919	-0.412574547192919	-0.412574547192919	-0.412574547192919	-0.412574547192919	1.35341584088471	-0.412574547192919	1.26506560299389	-0.412574547192919	-0.412574547192919	-0.412574547192919	-0.412574547192919	-0.412574547192919	1.4871828398913	-0.412574547192919	-0.412574547192919	-0.412574547192919	1.51838911084852	-0.412574547192919	-0.412574547192919	-0.412574547192919	1.1339543461141	-0.412574547192919	1.19509586923889	1.84723363901511	0.902701209289647	-0.412574547192919	-0.412574547192919	-0.412574547192919	-0.412574547192919	-0.412574547192919	-0.412574547192919	-0.412574547192919	-0.412574547192919	-0.412574547192919	-0.412574547192919	0.789648078558998	-0.412574547192919	-0.412574547192919	-0.412574547192919	-0.412574547192919	-0.412574547192919	-0.412574547192919	-0.412574547192919	-0.412574547192919	1.46940184996761	1.33699591530682	-0.412574547192919	-0.412574547192919	-0.412574547192919	-0.412574547192919	-0.412574547192919	-0.412574547192919	-0.412574547192919	-0.412574547192919	-0.412574547192919	-0.412574547192919	-0.412574547192919	-0.412574547192919	-0.412574547192919	-0.412574547192919	-0.412574547192919	-0.412574547192919	-0.412574547192919	-0.412574547192919	-0.412574547192919	-0.412574547192919	-0.412574547192919	-0.412574547192919	-0.412574547192919	-0.412574547192919	-0.412574547192919	-0.412574547192919	-0.412574547192919	-0.412574547192919	-0.412574547192919	-0.412574547192919	1.53861504835824	-0.412574547192919	-0.412574547192919	-0.412574547192919	-0.412574547192919	-0.412574547192919	-0.412574547192919	-0.412574547192919	-0.412574547192919	-0.412574547192919	-0.412574547192919	-0.412574547192919	-0.412574547192919	-0.412574547192919	-0.412574547192919	-0.412574547192919	-0.412574547192919	1.07715037397326	-0.412574547192919	-0.412574547192919	1.01786380410207	-0.412574547192919	-0.412574547192919	1.82466897304832	-0.412574547192919	-0.412574547192919	-0.412574547192919	-0.412574547192919	-0.412574547192919	-0.412574547192919	-0.412574547192919	-0.412574547192919	-0.412574547192919	-0.412574547192919	-0.412574547192919	-0.412574547192919	-0.412574547192919	-0.412574547192919	-0.412574547192919	-0.412574547192919	-0.412574547192919	-0.412574547192919	-0.412574547192919	-0.412574547192919	-0.412574547192919	-0.412574547192919	-0.412574547192919	-0.412574547192919	-0.412574547192919	-0.412574547192919	-0.412574547192919	1.09319699597264	-0.412574547192919	-0.412574547192919	-0.412574547192919	-0.412574547192919	-0.412574547192919	-0.412574547192919	-0.412574547192919	-0.412574547192919	-0.412574547192919	-0.412574547192919	-0.412574547192919	-0.412574547192919	-0.412574547192919	-0.412574547192919	-0.412574547192919	-0.412574547192919	-0.412574547192919	-0.412574547192919	-0.412574547192919	-0.412574547192919	-0.412574547192919	2.44962088997088	-0.412574547192919	1.13715529545022	1.45217496618467	1.4551551081324	2.06185982719614	-0.412574547192919	-0.412574547192919	-0.412574547192919	-0.412574547192919	-0.412574547192919	-0.412574547192919	-0.412574547192919	-0.412574547192919	-0.412574547192919	-0.412574547192919	-0.412574547192919	-0.412574547192919	-0.412574547192919	-0.412574547192919	-0.412574547192919	-0.412574547192919	-0.412574547192919	-0.412574547192919	-0.412574547192919	-0.412574547192919	-0.412574547192919	1.56413287581394	-0.412574547192919	-0.412574547192919	-0.412574547192919	-0.412574547192919	-0.412574547192919	-0.412574547192919	-0.412574547192919	-0.412574547192919	-0.412574547192919	-0.412574547192919	-0.412574547192919	-0.412574547192919	-0.412574547192919	-0.412574547192919	-0.412574547192919	-0.412574547192919	-0.412574547192919	-0.412574547192919	-0.412574547192919	-0.412574547192919	-0.412574547192919	-0.412574547192919	-0.412574547192919	1.62580311642453	-0.412574547192919	-0.412574547192919	0.707565204326491	-0.412574547192919	-0.412574547192919	-0.412574547192919	-0.412574547192919	-0.412574547192919	-0.412574547192919	-0.412574547192919	-0.412574547192919	-0.412574547192919	-0.412574547192919	-0.412574547192919	-0.412574547192919	-0.412574547192919	-0.412574547192919	-0.412574547192919	1.63840233876056	-0.412574547192919	-0.412574547192919	-0.412574547192919	-0.412574547192919	-0.412574547192919	-0.412574547192919	-0.412574547192919	-0.412574547192919	-0.412574547192919	-0.412574547192919	-0.412574547192919	1.20615393894815	-0.412574547192919	-0.412574547192919	-0.412574547192919	-0.412574547192919	-0.412574547192919	-0.412574547192919	-0.412574547192919	1.03722397148481	-0.412574547192919	-0.412574547192919	-0.412574547192919	-0.412574547192919	-0.412574547192919	-0.412574547192919	-0.412574547192919	-0.412574547192919	-0.412574547192919	-0.412574547192919	-0.412574547192919	-0.412574547192919	-0.412574547192919	-0.412574547192919	-0.412574547192919	-0.412574547192919	-0.412574547192919	-0.412574547192919	-0.412574547192919	-0.412574547192919	-0.412574547192919	-0.412574547192919	-0.412574547192919	-0.412574547192919	-0.412574547192919	0.972645426220906	-0.412574547192919	-0.412574547192919	-0.412574547192919	-0.412574547192919	-0.412574547192919	-0.412574547192919	-0.412574547192919	-0.412574547192919	-0.412574547192919	1.37976685786054	1.26112241333174	-0.412574547192919	-0.412574547192919	-0.412574547192919	-0.412574547192919	-0.412574547192919	-0.412574547192919	-0.412574547192919	-0.412574547192919	-0.412574547192919	-0.412574547192919	-0.412574547192919	-0.412574547192919	-0.412574547192919	-0.412574547192919	-0.412574547192919	-0.412574547192919	-0.412574547192919	-0.412574547192919	-0.412574547192919	-0.412574547192919	-0.412574547192919	0.744632748785431	-0.412574547192919	-0.412574547192919	0.832571321514282	-0.412574547192919	1.25415210154477	-0.412574547192919	0.783074883771879	-0.412574547192919	-0.412574547192919	1.37052961922204	-0.412574547192919	-0.412574547192919	-0.412574547192919	1.93408222276068	-0.412574547192919	-0.412574547192919	1.09951485440211	-0.412574547192919	-0.412574547192919	-0.412574547192919	-0.412574547192919	-0.412574547192919	1.28638054789411	-0.412574547192919	0.726808858820853	-0.412574547192919	-0.412574547192919	-0.412574547192919	-0.412574547192919	-0.412574547192919	-0.412574547192919	-0.412574547192919	-0.412574547192919	-0.412574547192919	-0.412574547192919	-0.412574547192919	-0.412574547192919	-0.412574547192919	-0.412574547192919	-0.412574547192919	1.00201008603211	-0.412574547192919	1.35033398104564	-0.412574547192919	-0.412574547192919	-0.412574547192919	0.272833052257714	-0.412574547192919	-0.412574547192919	-0.412574547192919	1.04036802476137	1.41954800416045	1.8632261621287	0.526741660311177	-0.412574547192919	-0.412574547192919	-0.412574547192919	-0.412574547192919	-0.412574547192919	0.873207414643575	-0.412574547192919	-0.412574547192919	-0.412574547192919	0.918055104880516	0.908606915382529	-0.412574547192919	-0.412574547192919	-0.412574547192919	-0.412574547192919	-0.412574547192919	-0.412574547192919	1.66851754781542	0.914954558815554	-0.412574547192919	-0.412574547192919	-0.412574547192919	-0.412574547192919	-0.412574547192919	-0.412574547192919	-0.412574547192919	-0.412574547192919	1.07408204038427	-0.412574547192919	-0.412574547192919	-0.412574547192919	1.05285087529758	-0.412574547192919	-0.412574547192919	-0.412574547192919	-0.412574547192919	-0.412574547192919	-0.412574547192919	1.06640839901073	-0.412574547192919	-0.412574547192919	-0.412574547192919	-0.412574547192919	1.84060627458012	1.2682344219258	1.06786362491891	-0.412574547192919	-0.412574547192919	-0.412574547192919	-0.412574547192919	-0.412574547192919	-0.412574547192919	-0.412574547192919	0.673881927396203	-0.412574547192919	-0.412574547192919	-0.412574547192919	-0.412574547192919	-0.412574547192919	-0.412574547192919	-0.412574547192919	-0.412574547192919	-0.412574547192919	-0.412574547192919	-0.412574547192919	-0.412574547192919	-0.412574547192919	-0.412574547192919	-0.412574547192919	-0.412574547192919	-0.412574547192919	-0.412574547192919	-0.412574547192919	-0.412574547192919	-0.412574547192919	-0.412574547192919	-0.412574547192919	-0.412574547192919	-0.412574547192919	0.819182765928612	-0.412574547192919	-0.412574547192919	-0.412574547192919	0.737047048293403	-0.412574547192919	-0.412574547192919	-0.412574547192919	-0.412574547192919	-0.412574547192919	1.11425992815319	1.28882077456386	-0.412574547192919	-0.412574547192919	0.988571609006891	-0.412574547192919	-0.412574547192919	-0.412574547192919	-0.412574547192919	-0.412574547192919	-0.412574547192919	-0.412574547192919	-0.412574547192919	0.261640747065294	0.56605425341327	-0.412574547192919	-0.412574547192919	-0.412574547192919	-0.412574547192919	-0.412574547192919	-0.412574547192919	0.680244141382044	-0.412574547192919	-0.412574547192919	-0.412574547192919	-0.412574547192919	-0.412574547192919	1.07334761510686	-0.412574547192919	-0.412574547192919	-0.412574547192919	-0.412574547192919	1.28136097593541	0.340326576345058	-0.412574547192919	-0.412574547192919	-0.412574547192919	1.01560841662246	-0.412574547192919	-0.412574547192919	0.220867123939696	-0.412574547192919	-0.412574547192919	-0.412574547192919	-0.412574547192919	-0.412574547192919	-0.412574547192919	-0.412574547192919	0.438406314172392	-0.412574547192919	-0.412574547192919	-0.412574547192919	-0.412574547192919	-0.412574547192919	-0.412574547192919	2.05299780723832	-0.412574547192919	-0.412574547192919	-0.412574547192919	-0.412574547192919	-0.412574547192919	-0.412574547192919	-0.412574547192919	1.99675431835738	-0.412574547192919	-0.412574547192919	-0.412574547192919	-0.412574547192919	1.32480844740031	-0.412574547192919	1.41358649254045	-0.412574547192919	-0.412574547192919	-0.412574547192919	1.51252655851466	-0.412574547192919	-0.412574547192919	-0.412574547192919	-0.412574547192919	-0.412574547192919	-0.412574547192919	-0.412574547192919	-0.412574547192919	-0.412574547192919	1.70405515728538	-0.412574547192919	-0.412574547192919	-0.412574547192919	-0.412574547192919	-0.412574547192919	-0.412574547192919	-0.412574547192919	-0.412574547192919	-0.412574547192919	-0.412574547192919	-0.412574547192919	-0.412574547192919	-0.412574547192919	-0.412574547192919	-0.412574547192919	-0.412574547192919	-0.412574547192919	1.8560364662827	-0.412574547192919	-0.412574547192919	-0.412574547192919	-0.412574547192919	-0.412574547192919	-0.412574547192919	-0.412574547192919	-0.412574547192919	1.07715037397326	-0.412574547192919	-0.412574547192919	-0.412574547192919	1.25892282862636	-0.412574547192919	-0.412574547192919	-0.412574547192919	-0.412574547192919	-0.412574547192919	-0.412574547192919	0.870725106591003	-0.412574547192919	-0.412574547192919	-0.412574547192919	-0.412574547192919	-0.412574547192919	-0.412574547192919	-0.412574547192919	-0.412574547192919	-0.412574547192919	-0.412574547192919	-0.412574547192919	-0.412574547192919	-0.412574547192919	0.621480651676627	0.626760594513838	-0.412574547192919	0.121616195937602	-0.412574547192919	-0.412574547192919	0.369024909026129	-0.412574547192919	-0.412574547192919	-0.412574547192919	-0.412574547192919	-0.412574547192919	-0.412574547192919	-0.412574547192919	0.138167728022656	-0.412574547192919	-0.412574547192919	-0.412574547192919	-0.412574547192919	-0.412574547192919	0.157108512724788	-0.412574547192919	-0.412574547192919	-0.412574547192919	0.0250002062880516	0.22050474558824	0.121782656368564	0.13800690858744	0.568017743062481	-0.412574547192919	-0.412574547192919	1.86077289896949	-0.412574547192919	-0.412574547192919	-0.412574547192919	-0.412574547192919	-0.412574547192919	-0.412574547192919	-0.412574547192919	-0.412574547192919	-0.412574547192919	-0.412574547192919	-0.412574547192919	-0.412574547192919	-0.412574547192919	-0.412574547192919	-0.412574547192919	-0.412574547192919	-0.412574547192919	-0.412574547192919	1.89725192401825	-0.412574547192919	-0.412574547192919	-0.412574547192919	-0.412574547192919	0.852879222677632	-0.412574547192919	-0.412574547192919	-0.412574547192919	-0.412574547192919	-0.412574547192919	1.28638054789411	-0.412574547192919	-0.412574547192919	-0.412574547192919	-0.412574547192919	-0.412574547192919	1.9363868179919	-0.412574547192919	-0.412574547192919	-0.412574547192919	-0.412574547192919	-0.412574547192919	2.30932095411031	-0.412574547192919	-0.412574547192919	-0.412574547192919	1.00366739178456	1.09319699597264	-0.412574547192919	-0.412574547192919	-0.412574547192919	-0.412574547192919	-0.412574547192919	-0.412574547192919	-0.412574547192919	-0.412574547192919	-0.412574547192919	-0.412574547192919	-0.412574547192919	-0.412574547192919	-0.412574547192919	-0.412574547192919	-0.412574547192919	-0.412574547192919	1.35712934336092	1.70196610204433	-0.412574547192919	-0.412574547192919	-0.412574547192919	-0.412574547192919	-0.412574547192919	-0.412574547192919	-0.412574547192919	1.56728910708713	-0.412574547192919	-0.412574547192919	-0.412574547192919	-0.412574547192919	-0.412574547192919	1.2679169667365	1.27525088848537	-0.412574547192919	-0.412574547192919	-0.412574547192919	-0.412574547192919	-0.412574547192919	-0.412574547192919	-0.412574547192919	-0.412574547192919	-0.412574547192919	-0.412574547192919	-0.412574547192919	-0.412574547192919	-0.412574547192919	-0.412574547192919	-0.412574547192919	-0.412574547192919	-0.412574547192919	2.28895214132367	-0.412574547192919	-0.412574547192919	-0.412574547192919	-0.412574547192919	-0.412574547192919	-0.412574547192919	-0.412574547192919	-0.412574547192919	-0.412574547192919	-0.412574547192919	-0.412574547192919	-0.412574547192919	-0.412574547192919	-0.412574547192919	-0.412574547192919	-0.412574547192919	-0.412574547192919	-0.412574547192919	-0.412574547192919	-0.412574547192919	-0.412574547192919	-0.412574547192919	-0.412574547192919	-0.412574547192919	-0.412574547192919	-0.412574547192919	-0.412574547192919	-0.412574547192919	-0.412574547192919	-0.412574547192919	-0.412574547192919	-0.412574547192919	-0.412574547192919	-0.412574547192919	-0.412574547192919	-0.412574547192919	-0.412574547192919	-0.412574547192919	-0.412574547192919	-0.412574547192919	-0.412574547192919	-0.412574547192919	-0.412574547192919	-0.412574547192919	-0.412574547192919	-0.412574547192919	1.10397065795342	-0.412574547192919	-0.412574547192919	-0.412574547192919	-0.412574547192919	-0.412574547192919	-0.412574547192919	1.04176997530269	-0.412574547192919	-0.412574547192919	-0.412574547192919	-0.412574547192919	-0.412574547192919	-0.412574547192919	-0.412574547192919	-0.412574547192919	-0.412574547192919	-0.412574547192919	-0.412574547192919	-0.412574547192919	-0.412574547192919	-0.412574547192919	-0.412574547192919	-0.412574547192919	-0.412574547192919	-0.412574547192919	-0.412574547192919	1.94299951892203	1.47345751926394	-0.412574547192919	-0.412574547192919	1.40848281898295	-0.412574547192919	1.09143793426784	-0.412574547192919	-0.412574547192919	-0.412574547192919	1.4223529199713	-0.412574547192919	-0.412574547192919	-0.412574547192919	0.755650271001315	1.24108476512961	-0.412574547192919	-0.412574547192919	-0.412574547192919	-0.412574547192919	-0.412574547192919	-0.412574547192919	-0.412574547192919	-0.412574547192919	1.41833964189044	-0.412574547192919	-0.412574547192919	-0.412574547192919	-0.412574547192919	-0.412574547192919	-0.412574547192919	-0.412574547192919	-0.412574547192919	-0.412574547192919	-0.412574547192919	0.756392470786964	-0.412574547192919	-0.412574547192919	0.618889948136704	-0.412574547192919	-0.412574547192919	0.479500101745832	-0.412574547192919	-0.412574547192919	-0.412574547192919	-0.412574547192919	-0.412574547192919	-0.412574547192919	-0.412574547192919	-0.412574547192919	0.524235082645868	-0.412574547192919	-0.412574547192919	-0.412574547192919	-0.412574547192919	-0.412574547192919	-0.412574547192919	-0.412574547192919	-0.412574547192919	0.946857068696071	-0.412574547192919	-0.412574547192919	-0.412574547192919	-0.412574547192919	-0.412574547192919	0.82059113597481	1.03641117316605	-0.412574547192919	-0.412574547192919	-0.412574547192919	-0.412574547192919	-0.412574547192919	-0.412574547192919	-0.412574547192919	-0.412574547192919	0.916890635631116	0.970641699135803	-0.412574547192919	-0.412574547192919	-0.412574547192919	-0.412574547192919	-0.412574547192919	-0.412574547192919	-0.412574547192919	-0.412574547192919	-0.412574547192919	-0.412574547192919	-0.412574547192919	-0.412574547192919	-0.412574547192919	-0.412574547192919	-0.412574547192919	1.51892399140919	-0.412574547192919	-0.412574547192919	-0.412574547192919	1.30528201027711	-0.412574547192919	-0.412574547192919	-0.412574547192919	-0.412574547192919	-0.412574547192919	-0.412574547192919	-0.412574547192919	-0.412574547192919	-0.412574547192919	-0.412574547192919	-0.412574547192919	-0.412574547192919	-0.412574547192919	-0.412574547192919	-0.412574547192919	-0.412574547192919	-0.412574547192919	-0.412574547192919	-0.412574547192919	-0.412574547192919	1.84678039224236	-0.412574547192919	-0.412574547192919	-0.412574547192919	-0.412574547192919	-0.412574547192919	-0.412574547192919	-0.412574547192919	-0.412574547192919	-0.412574547192919	-0.412574547192919	-0.412574547192919	1.75697569903386	-0.412574547192919	-0.412574547192919	-0.412574547192919	-0.412574547192919	-0.412574547192919	-0.412574547192919	-0.412574547192919	-0.412574547192919	-0.412574547192919	-0.412574547192919	-0.412574547192919	-0.412574547192919	-0.412574547192919	-0.412574547192919	-0.412574547192919	-0.412574547192919	-0.412574547192919	-0.412574547192919	-0.412574547192919	-0.412574547192919	-0.412574547192919	-0.412574547192919	-0.412574547192919	-0.412574547192919	-0.412574547192919	2.33641361075198	-0.412574547192919	-0.412574547192919	-0.412574547192919	-0.412574547192919	-0.412574547192919	-0.412574547192919	1.86907643928154	-0.412574547192919	-0.412574547192919	2.03079457478934	-0.412574547192919	-0.412574547192919	-0.412574547192919	-0.412574547192919	1.61670254030576	-0.412574547192919	-0.412574547192919	1.66663048699548	-0.412574547192919	-0.412574547192919	-0.412574547192919	-0.412574547192919	-0.412574547192919	-0.412574547192919	-0.412574547192919	-0.412574547192919	-0.412574547192919	-0.412574547192919	-0.412574547192919	-0.412574547192919	-0.412574547192919	-0.412574547192919	1.41434521128146	-0.412574547192919	-0.412574547192919	-0.412574547192919	-0.412574547192919	-0.412574547192919	-0.412574547192919	-0.412574547192919	-0.412574547192919	-0.412574547192919	-0.412574547192919	1.23665013998074	-0.412574547192919	1.71589137636178	-0.412574547192919	-0.412574547192919	-0.412574547192919	-0.412574547192919	-0.412574547192919	-0.412574547192919	-0.412574547192919	-0.412574547192919	-0.412574547192919	-0.412574547192919	-0.412574547192919	-0.412574547192919	-0.412574547192919	-0.412574547192919	-0.412574547192919	-0.412574547192919	-0.412574547192919	-0.412574547192919	-0.412574547192919	-0.412574547192919	-0.412574547192919	-0.412574547192919	-0.412574547192919	-0.412574547192919	-0.412574547192919	-0.412574547192919	-0.412574547192919	-0.412574547192919	-0.412574547192919	-0.412574547192919	1.49194450255816	-0.412574547192919	-0.412574547192919	-0.412574547192919	-0.412574547192919	-0.412574547192919	-0.412574547192919	-0.412574547192919	1.07273617608215	-0.412574547192919	-0.412574547192919	-0.412574547192919	-0.412574547192919	-0.412574547192919	-0.412574547192919	-0.412574547192919	1.27862169984509	-0.412574547192919	-0.412574547192919	-0.412574547192919	1.08830747931969	1.32039069584578	-0.412574547192919	1.06725691548102	-0.412574547192919	-0.412574547192919	-0.412574547192919	1.39836692739094	-0.412574547192919	-0.412574547192919	-0.412574547192919	0.626643957987434	-0.412574547192919	-0.412574547192919	-0.412574547192919	-0.412574547192919	-0.412574547192919	-0.412574547192919	-0.412574547192919	1.39335412923769	-0.412574547192919	-0.412574547192919	-0.412574547192919	-0.412574547192919	-0.412574547192919	-0.412574547192919	-0.412574547192919	-0.412574547192919	-0.412574547192919	-0.412574547192919	-0.412574547192919	-0.412574547192919	1.7711569291434	2.6125722053979	-0.412574547192919	-0.412574547192919	-0.412574547192919	-0.412574547192919	-0.412574547192919	-0.412574547192919	-0.412574547192919	-0.412574547192919	-0.412574547192919	-0.412574547192919	-0.412574547192919	-0.412574547192919	-0.412574547192919	-0.412574547192919	-0.412574547192919	1.14928442685329	-0.412574547192919	-0.412574547192919	-0.412574547192919	-0.412574547192919	-0.412574547192919	-0.412574547192919	-0.412574547192919	-0.412574547192919	-0.412574547192919	-0.412574547192919	-0.412574547192919	-0.412574547192919	-0.412574547192919	-0.412574547192919	-0.412574547192919	0.89873165519632	-0.412574547192919	-0.412574547192919	-0.412574547192919	-0.412574547192919	0.916890635631116	1.28475787045079	-0.412574547192919	1.1440039513442	-0.412574547192919	-0.412574547192919	-0.412574547192919	-0.412574547192919	-0.412574547192919	-0.412574547192919	-0.412574547192919	-0.412574547192919	-0.412574547192919	-0.412574547192919	-0.412574547192919	-0.412574547192919	-0.412574547192919	-0.412574547192919	-0.412574547192919	-0.412574547192919	-0.412574547192919	-0.412574547192919	1.05392111285673	0.960091041424129	-0.412574547192919	-0.412574547192919	-0.412574547192919	-0.412574547192919	0.52192979132997	-0.412574547192919	-0.412574547192919	-0.412574547192919	-0.412574547192919	-0.412574547192919	1.41605481135321	-0.412574547192919	-0.412574547192919	-0.412574547192919	-0.412574547192919	0.652415356203005	-0.412574547192919	-0.412574547192919	-0.412574547192919	-0.412574547192919	-0.412574547192919	-0.412574547192919	-0.412574547192919	-0.412574547192919	1.09571746312445	-0.412574547192919	-0.412574547192919	-0.412574547192919	-0.412574547192919	-0.412574547192919	-0.412574547192919	-0.412574547192919	-0.412574547192919	-0.412574547192919	0.977308989445452	-0.412574547192919	-0.412574547192919	0.498783567840686	0.636892740803232	-0.412574547192919	0.735470628783272	-0.412574547192919	-0.412574547192919	-0.412574547192919	-0.412574547192919	-0.412574547192919	-0.412574547192919	-0.412574547192919	-0.412574547192919	-0.412574547192919	-0.412574547192919	-0.412574547192919	-0.412574547192919	-0.412574547192919	1.02753300963221	-0.412574547192919	-0.412574547192919	-0.412574547192919	-0.412574547192919	-0.412574547192919	0.960505695118192	-0.412574547192919	-0.412574547192919	-0.412574547192919	-0.412574547192919	-0.412574547192919	-0.412574547192919	-0.412574547192919	-0.412574547192919	1.61586879582491	-0.412574547192919	-0.412574547192919	0.589077461540246	-0.412574547192919	0.369563682749365	-0.412574547192919	-0.412574547192919	-0.412574547192919	-0.412574547192919	-0.412574547192919	-0.412574547192919	-0.412574547192919	-0.412574547192919	-0.412574547192919	0.678114914277234	1.16258349790337	-0.412574547192919	-0.412574547192919	1.55128381242948	-0.412574547192919	-0.412574547192919	0.823251248175353	-0.412574547192919	-0.412574547192919	-0.412574547192919	-0.412574547192919	-0.412574547192919	1.00766154846304	-0.412574547192919	-0.412574547192919	-0.412574547192919	0.806736632875621	-0.412574547192919	-0.412574547192919	-0.412574547192919	-0.412574547192919	-0.412574547192919	-0.412574547192919	-0.412574547192919	-0.412574547192919	-0.412574547192919	-0.412574547192919	-0.412574547192919	-0.412574547192919	-0.412574547192919	0.527216135032432	-0.412574547192919	-0.412574547192919	-0.412574547192919	-0.412574547192919	-0.412574547192919	0.284821672076189	0.216335736216479	1.33791879661455	-0.412574547192919	0.737405947765652	0.354223212674123	-0.412574547192919	-0.412574547192919	-0.412574547192919	-0.412574547192919	-0.412574547192919	-0.412574547192919	-0.412574547192919	-0.412574547192919	-0.412574547192919	-0.412574547192919	-0.412574547192919	0.283142028685995	-0.412574547192919	-0.412574547192919	0.122555793900375	-0.412574547192919	-0.412574547192919	-0.412574547192919	-0.412574547192919	-0.412574547192919	-0.412574547192919	-0.412574547192919	-0.412574547192919	0.426102222937695	-0.412574547192919	-0.412574547192919	-0.412574547192919	-0.412574547192919	-0.412574547192919	0.463326754941355	-0.412574547192919	-0.412574547192919	-0.412574547192919	1.1920685039047	0.522070598955462	-0.412574547192919	-0.412574547192919	0.350599484227828	0.39851689573497	1.00090746726048	0.264971678086748	-0.412574547192919	0.278711196881269	-0.412574547192919	0.187026515777827	-0.412574547192919	-0.412574547192919	0.2110415412555	-0.412574547192919	-0.412574547192919	1.78082006995487	0.504392136923203	1.0613988156953	-0.412574547192919	-0.412574547192919	-0.412574547192919	-0.412574547192919	-0.412574547192919	-0.412574547192919	-0.412574547192919	-0.412574547192919	-0.412574547192919	0.35747019555903	1.53642988872901	0.353595945598936	-0.412574547192919	-0.412574547192919	-0.412574547192919	-0.412574547192919	-0.412574547192919	-0.412574547192919	0.194939168219275	0.284303985890324	-0.412574547192919	0.366763766832813	-0.412574547192919	-0.412574547192919	-0.412574547192919	-0.412574547192919	-0.412574547192919	-0.412574547192919	-0.412574547192919	-0.412574547192919	-0.412574547192919	-0.412574547192919	-0.412574547192919	-0.412574547192919	-0.412574547192919	0.289489831565699	-0.412574547192919	-0.412574547192919	-0.412574547192919	-0.412574547192919	-0.412574547192919	-0.412574547192919	-0.412574547192919	-0.412574547192919	-0.412574547192919	-0.412574547192919	-0.412574547192919	0.310870884299872	-0.412574547192919	-0.412574547192919	-0.412574547192919	-0.412574547192919	-0.412574547192919	0.522211449873809	-0.412574547192919	-0.412574547192919	1.12634182737382	-0.412574547192919	-0.412574547192919	-0.412574547192919	-0.412574547192919	0.680567496909842	-0.412574547192919	0.556154044607179	-0.412574547192919	-0.412574547192919	-0.412574547192919	-0.412574547192919	-0.412574547192919	-0.412574547192919	-0.412574547192919	-0.412574547192919	0.403685985210116	-0.412574547192919	-0.412574547192919	1.00844092876175	-0.412574547192919	-0.412574547192919	0.357090472441626	-0.412574547192919	-0.412574547192919	-0.412574547192919	-0.412574547192919	0.714340996426038	-0.412574547192919	0.615741535356081	-0.412574547192919	-0.412574547192919	-0.412574547192919	0.772435700967516	0.561742294014434	-0.412574547192919	-0.412574547192919	-0.412574547192919	-0.412574547192919	-0.412574547192919	-0.412574547192919	-0.412574547192919	-0.412574547192919	-0.412574547192919	0.335040923062497	-0.412574547192919	-0.412574547192919	-0.412574547192919	0.92239194158875	0.751217402422354	0.178279185554222	-0.412574547192919	-0.412574547192919	-0.412574547192919	-0.412574547192919	-0.412574547192919	-0.412574547192919	-0.412574547192919	-0.412574547192919	-0.412574547192919	0.2016990947213	-0.412574547192919	0.363694370020387	-0.412574547192919	-0.412574547192919	-0.412574547192919	-0.412574547192919	-0.412574547192919	-0.412574547192919	-0.412574547192919	0.668416586522318	-0.412574547192919	-0.412574547192919	1.18604983806161	1.64673298415312	-0.412574547192919	-0.412574547192919	-0.412574547192919	-0.412574547192919	-0.412574547192919	-0.412574547192919	-0.412574547192919	-0.412574547192919	0.413788866146098	-0.412574547192919	-0.412574547192919	-0.412574547192919	-0.412574547192919	-0.412574547192919	-0.412574547192919	-0.412574547192919	-0.412574547192919	0.891797930917086	-0.412574547192919	1.85496999632376	0.218974594434036	0.097004337641079	0.153294217915159	-0.412574547192919	0.869645031975573	-0.412574547192919	-0.412574547192919	0.373802023694249	0.377719964222099	-0.412574547192919	0.0313822616217227	-0.412574547192919	-0.412574547192919	-0.412574547192919	-0.412574547192919	-0.412574547192919	0.322005944611849	0.87491317824351	-0.412574547192919	-0.412574547192919	-0.412574547192919	-0.412574547192919	-0.412574547192919	0.467210117805098	0.127768163896468	-0.412574547192919	-0.412574547192919	-0.412574547192919	0.0983423870643857	0.14502514117117	0.972539815822198	0.491596104250869	-0.412574547192919	0.0323960625858399	-0.0158812091285976	0.656622263759516	0.252266621053694	-0.412574547192919	-0.412574547192919	-0.412574547192919	-0.412574547192919	0.0958376027850193	-0.412574547192919	-0.412574547192919	0.580660424675601	-0.412574547192919	0.0312154824142057	-0.412574547192919	-0.412574547192919	-0.412574547192919	-0.412574547192919	0.32177581751265	-0.412574547192919	-0.412574547192919	0.0571508593273565	0.241327605158222	1.01598379741824	0.0180727096506274	0.0374391906747341	-0.412574547192919	-0.412574547192919	-0.0761656525072944	-0.412574547192919	-0.412574547192919	0.107179256465754	0.156381876539974	-0.412574547192919	-0.412574547192919	0.728590496805476	-0.412574547192919	0.0799599698628491	-0.412574547192919	0.647755914525779	0.272570535862008	-0.412574547192919	-0.412574547192919	-0.412574547192919	-0.412574547192919	-0.412574547192919	-0.412574547192919	0.0630406159222651	0.0979278028826549	-0.412574547192919	-0.412574547192919	-0.412574547192919	-0.412574547192919	-0.0304229125452598	-0.0582502618142341	0.889194184434877	-0.412574547192919	0.583699510854333	-0.412574547192919	-0.412574547192919	-0.412574547192919	0.782608209399916	-0.412574547192919	-0.412574547192919	0.789254727587072	-0.412574547192919	-0.412574547192919	-0.412574547192919	0.616369641886786	-0.412574547192919	-0.412574547192919	-0.412574547192919	-0.412574547192919	0.921268369089846	-0.412574547192919	-0.412574547192919	-0.412574547192919	-0.412574547192919	-0.412574547192919	-0.412574547192919	-0.412574547192919	-0.412574547192919	-0.412574547192919	-0.412574547192919	-0.412574547192919	-0.412574547192919	-0.412574547192919	-0.412574547192919	-0.412574547192919	-0.412574547192919	-0.412574547192919	0.57642688083825	-0.412574547192919	-0.412574547192919	0.608883843675581	0.491574167216521	0.531604361900799	0.299882868811047	-0.412574547192919	-0.412574547192919	0.610631832902027	-0.412574547192919	-0.412574547192919	-0.412574547192919	1.55339415744146	-0.412574547192919	0.790041695651159	-0.412574547192919	-0.412574547192919	-0.412574547192919	-0.412574547192919	-0.412574547192919	-0.412574547192919	-0.412574547192919	-0.412574547192919	-0.412574547192919	-0.412574547192919	-0.412574547192919	-0.412574547192919	-0.412574547192919	-0.412574547192919	0.235423368321698	-0.412574547192919	-0.412574547192919	-0.412574547192919	-0.412574547192919	-0.412574547192919	-0.412574547192919	-0.412574547192919	-0.412574547192919	0.506428487526824	-0.412574547192919	0.594898052692934	-0.412574547192919	-0.412574547192919	-0.412574547192919	-0.412574547192919	0.493641000092752	0.446630443315178	-0.412574547192919	-0.412574547192919	-0.412574547192919	-0.412574547192919	-0.412574547192919	-0.412574547192919	-0.412574547192919	-0.412574547192919	-0.412574547192919	0.477243480501506	1.07881281467642	-0.412574547192919	-0.412574547192919	-0.412574547192919	-0.412574547192919	-0.412574547192919	-0.412574547192919	0.490960370256885	-0.412574547192919	-0.412574547192919	0.585253025587621	-0.412574547192919	-0.412574547192919	-0.412574547192919	0.494126118083299	-0.412574547192919	0.356584765058452	-0.412574547192919	0.27396042962635	-0.412574547192919	0.0674525775764411	-0.412574547192919	0.239694267552061	0.302625348886943	-0.412574547192919	-0.412574547192919	0.135494384696319	-0.412574547192919	-0.412574547192919	-0.412574547192919	-0.412574547192919	-0.412574547192919	0.274739250796052	0.125195257858386	-0.412574547192919	-0.412574547192919	-0.412574547192919	-0.412574547192919	-0.412574547192919	-0.412574547192919	0.0726073571470123	-0.412574547192919	-0.412574547192919	0.015925504075313	0.00806144774031404	-0.412574547192919	-0.0867954856778723	-0.0516506055001353	0.0258831867605953	-0.0606737840960034	0.525857280774664	-0.412574547192919	-0.412574547192919	0.307428092183605	-0.412574547192919	-0.412574547192919	-0.177291753226402	-0.412574547192919	-0.17711939452793	-0.184775595387591	-0.412574547192919	-0.412574547192919	-0.412574547192919	0.0737694082885593	-0.412574547192919	-0.412574547192919	-0.148265091318526	0.184507505679166	-0.412574547192919	-0.412574547192919	-0.412574547192919	0.396621836678966	-0.412574547192919	-0.412574547192919	-0.122520482890622	0.289673669812004	-0.115825390446347	-0.139614164332978	-0.125825227246408	0.253617738169972	-0.412574547192919	0.118854648807195	-0.13300330427601	-0.412574547192919	0.0481868403327702	-0.149040370267599	-0.205624168796015	0.00244888602025639	-0.412574547192919	0.0805473967478628	0.0466210480757759	-0.0835899468698958	-0.412574547192919	-0.412574547192919	0.060211365733998	-0.10889844437107	-0.127950463018135	-0.0017163949129824	-0.412574547192919	0.232638694645956	-0.235019641718058	-0.412574547192919	-0.0629782420772275	0.206012053957749	0.154707861351441	-0.0980206213062222	0.194341844677334	-0.14091294849684	-0.412574547192919	0.0414229529291216	-0.0119666596427584	-0.181116823852582	-0.196658230024135	-0.233714110909903	0.0475043386672558	-0.190679074574494	-0.221524448173559	-0.412574547192919	-0.122240527130868	0.0490367254746171	0.130682691101075	-0.412574547192919	-0.412574547192919	-0.076153700442512	-0.412574547192919	-0.412574547192919	-0.210743614600303	0.00407640818849258	-0.226812705788752	-0.239173579518061	-0.0443811453740395	-0.191070390384403	0.147636645351941	0.401429588256315	0.0284079446046932	-0.16150979915199	-0.124373119074629	-0.154760232558319	-0.0343965720417289	-0.119474378210151	-0.330546999214284	-0.195348866745054	0.0553567759995688	-0.233872461388853	-0.171856933665602	-0.213270171941373	0.0883044682904571	0.209405733026358	-0.240220215079321	0.246252697913204	0.0504929183539956	-0.412574547192919	-0.412574547192919	0.219845014122202	0.139651717834688	0.694560693881542	0.984473659749478	0.256431936933009	-0.412574547192919	-0.412574547192919	-0.412574547192919	-0.412574547192919	0.491903336648589	0.126594194117333	-0.412574547192919	0.150017559018019	0.0989516707461554	-0.412574547192919	0.423849387691226	-0.412574547192919	-0.412574547192919	0.130522332166749	0.0480801238400259	0.223340295008354	0.410344828849228	0.591299631135597	-0.412574547192919	-0.412574547192919	0.125425348512107	-0.412574547192919	0.0249698223922907	0.0440724171521054	-0.412574547192919	-0.412574547192919	0.455219600099795	-0.412574547192919	-0.412574547192919	-0.412574547192919	-0.412574547192919	-0.412574547192919	-0.412574547192919	-0.412574547192919	-0.0800930590748118	-0.412574547192919	-0.114555938864052	-0.121151125122456	-0.412574547192919	-0.412574547192919	-0.412574547192919	-0.412574547192919	-0.412574547192919	0.200019845766942	0.0280498800141063	0.209570856259733	-0.228993001628457	-0.0786038671559921	-0.180618564357316	-0.412574547192919	-0.412574547192919	-0.00698479782875131	-0.412574547192919	0.322082686098757	0.133328618705444	-0.412574547192919	0.090224202853585	-0.412574547192919	-0.412574547192919	0.0966331443571503	-0.412574547192919	-0.412574547192919	0.0271683506169083	0.123635880201409	0.393778660815956	0.395607824942328	0.000247542643419635	-0.412574547192919	-0.044019103536032	0.0557999399653398	-0.412574547192919	-0.412574547192919	-0.412574547192919	-0.0311085132491675	0.0426971913779451	-0.412574547192919	-0.412574547192919	0.302094197359187	-0.04613814737789	-0.412574547192919	-0.0779547831271251	-0.412574547192919	-0.412574547192919	-0.412574547192919	-0.412574547192919	0.141623938123187	-0.412574547192919	-0.412574547192919	-0.191437124159938	-0.161166903679488	0.193706654647201	-0.0546801451363578	-0.0244262429778193	-0.412574547192919	0.403424755432941	-0.112555236023325	0.658102751584259	-0.412574547192919	0.523551696726585	-0.412574547192919	0.115234206873312	0.0432078020918509	0.252023694373749	-0.0536215422050915	0.0658657307143901	-0.412574547192919	-0.172890422888974	0.570275331845065	0.104558413918219	0.244504337850854	0.097403633605102	1.83682259804099	-0.412574547192919	-0.412574547192919	0.873735246787362	-0.412574547192919	0.0353275344319139	0.0669650641940387	-0.412574547192919	-0.412574547192919	0.669524139113357	0.173700068967272	0.308923288044127	0.299720618631256	0.852354415580357	1.31696653839338	0.981826963466008	0.107093372665042	-0.412574547192919	0.549999021622561	0.0144930779238018	0.106122015153363	-0.000696418039207464	-0.412574547192919	0.236496992184207	-0.00532565137968703	0.56102740617864	0.655551920381169	0.858527469807274	-0.412574547192919	-0.0956737977815772	-0.130850705249292	0.0947648524607162	-0.150214756166437	-0.412574547192919	-0.412574547192919	-0.412574547192919	0.168008695653871	-0.186817479195174	-0.180584513891984	-0.0450210341099976	-0.0894133470237199	-0.412574547192919	-0.0885842219159993	0.0108494140136292	0.431502460743375	0.836817283759949	0.12871415903252	0.412093513452441	-0.0135804608475759	0.0803843196560245	0.301645384514824	0.510620523698572	0.506700697801034	-0.412574547192919	-0.0557728555838927	-0.0622559557379841	-0.412574547192919	-0.412574547192919	0.0964271608379976	0.194292936255238	-0.00759264673105687	-0.412574547192919	-0.412574547192919	-0.0230999830038858	-0.412574547192919	-0.412574547192919	-0.412574547192919	-0.412574547192919	0.232954295028433	-0.412574547192919	-0.412574547192919	0.907211257495351	0.909296315930328	-0.0595846938281253	0.122798811150184	0.11984458723968	0.281538960065704	0.0749937125955031	0.208646682347348	-0.0971144542041339	-0.412574547192919	-0.412574547192919	-0.412574547192919	-0.412574547192919	0.231357353959268	-0.184012374482485	-0.0158479345735827	0.262646252322222	0.0851700524678487	-0.00731065876779721	-0.412574547192919	-0.243498300459114	-0.412574547192919	-0.042842033042783	0.0847570302423976	-0.215915806628208	-0.0850463192414695	-0.264048147967349	0.000984742848185744	0.0337058740759374	-0.412574547192919	-0.412574547192919	-0.412574547192919	-0.412574547192919	-0.412574547192919	-0.412574547192919	1.74055043086775	-0.412574547192919	-0.412574547192919	-0.412574547192919	-0.412574547192919	-0.412574547192919	1.85802002730667	-0.412574547192919	-0.412574547192919	-0.412574547192919	-0.412574547192919	-0.412574547192919	-0.412574547192919	-0.412574547192919	-0.412574547192919	-0.412574547192919	-0.412574547192919	-0.412574547192919	-0.412574547192919	-0.412574547192919	-0.412574547192919	1.5890000731061	-0.412574547192919	-0.412574547192919	-0.412574547192919	-0.412574547192919	-0.412574547192919	-0.412574547192919	-0.412574547192919	-0.412574547192919	-0.412574547192919	-0.412574547192919	-0.412574547192919	-0.412574547192919	-0.412574547192919	2.46741680831516	-0.412574547192919	-0.412574547192919	-0.412574547192919	1.52687798777451	-0.412574547192919	-0.412574547192919	-0.412574547192919	-0.412574547192919	-0.412574547192919	-0.412574547192919	-0.412574547192919	-0.412574547192919	1.02160154325971	-0.412574547192919	0.960609399379361	-0.412574547192919	-0.412574547192919	-0.412574547192919	-0.412574547192919	-0.412574547192919	-0.412574547192919	-0.412574547192919	-0.412574547192919	-0.412574547192919	-0.412574547192919	-0.412574547192919	-0.412574547192919	-0.412574547192919	-0.412574547192919	-0.412574547192919	-0.412574547192919	0.320541381090448	-0.412574547192919	-0.412574547192919	-0.412574547192919	-0.412574547192919	-0.412574547192919	-0.412574547192919	-0.412574547192919	-0.412574547192919	-0.412574547192919	-0.412574547192919	-0.412574547192919	-0.412574547192919	-0.412574547192919	-0.412574547192919	-0.412574547192919	-0.412574547192919	-0.412574547192919	-0.412574547192919	-0.412574547192919	-0.412574547192919	-0.412574547192919	0.826928360009937	-0.412574547192919	0.902701209289647	-0.412574547192919	-0.412574547192919	-0.412574547192919	-0.412574547192919	-0.412574547192919	-0.412574547192919	-0.412574547192919	-0.412574547192919	1.48945693798451	-0.412574547192919	-0.412574547192919	-0.412574547192919	-0.412574547192919	-0.412574547192919	-0.412574547192919	-0.412574547192919	-0.412574547192919	-0.412574547192919	-0.412574547192919	-0.412574547192919	-0.412574547192919	-0.412574547192919	-0.412574547192919	-0.412574547192919	-0.412574547192919	-0.412574547192919	-0.412574547192919	-0.412574547192919	-0.412574547192919	-0.412574547192919	-0.412574547192919	-0.412574547192919	-0.412574547192919	-0.412574547192919	-0.412574547192919	-0.412574547192919	-0.412574547192919	-0.412574547192919	-0.412574547192919	-0.412574547192919	-0.412574547192919	-0.412574547192919	-0.412574547192919	-0.412574547192919	-0.412574547192919	-0.412574547192919	-0.412574547192919	-0.412574547192919	1.74136516517509	-0.412574547192919	-0.412574547192919	-0.412574547192919	-0.412574547192919	-0.412574547192919	-0.412574547192919	-0.412574547192919	-0.412574547192919	-0.412574547192919	-0.412574547192919	-0.412574547192919	-0.412574547192919	-0.412574547192919	-0.412574547192919	-0.412574547192919	-0.412574547192919	1.81760075094114	-0.412574547192919	-0.412574547192919	-0.412574547192919	-0.412574547192919	-0.412574547192919	-0.412574547192919	-0.412574547192919	-0.412574547192919	-0.412574547192919	-0.412574547192919	-0.412574547192919	-0.412574547192919	-0.412574547192919	-0.412574547192919	-0.412574547192919	-0.412574547192919	2.16112818762624	-0.412574547192919	2.68538832734571	-0.412574547192919	-0.412574547192919	-0.412574547192919	-0.412574547192919	-0.412574547192919	-0.412574547192919	-0.412574547192919	-0.412574547192919	-0.412574547192919	-0.412574547192919	-0.412574547192919	-0.412574547192919	-0.412574547192919	-0.412574547192919	-0.412574547192919	-0.412574547192919	-0.412574547192919	-0.412574547192919	-0.412574547192919	-0.412574547192919	-0.412574547192919	-0.412574547192919	-0.412574547192919	-0.412574547192919	-0.412574547192919	-0.412574547192919	-0.412574547192919	-0.412574547192919	-0.412574547192919	-0.412574547192919	-0.412574547192919	-0.412574547192919	-0.412574547192919	2.69737660408808	-0.412574547192919	-0.412574547192919	-0.412574547192919	-0.412574547192919	-0.412574547192919	-0.412574547192919	-0.412574547192919	-0.412574547192919	-0.412574547192919	-0.412574547192919	-0.412574547192919	-0.412574547192919	-0.412574547192919	-0.412574547192919	-0.412574547192919	-0.412574547192919	-0.412574547192919	-0.412574547192919	-0.412574547192919	-0.412574547192919	-0.412574547192919	-0.412574547192919	-0.412574547192919	-0.412574547192919	-0.412574547192919	-0.412574547192919	-0.412574547192919	-0.412574547192919	-0.412574547192919	-0.412574547192919	-0.412574547192919	-0.412574547192919	-0.412574547192919	2.27004992328923	-0.412574547192919	-0.412574547192919	-0.412574547192919	-0.412574547192919	-0.412574547192919	-0.412574547192919	-0.412574547192919	-0.412574547192919	2.25321035169116	1.23649767238449	-0.412574547192919	-0.412574547192919	-0.412574547192919	-0.412574547192919	-0.412574547192919	-0.412574547192919	-0.412574547192919	-0.412574547192919	-0.412574547192919	-0.412574547192919	-0.412574547192919	-0.412574547192919	-0.412574547192919	-0.412574547192919	-0.412574547192919	-0.412574547192919	-0.412574547192919	-0.412574547192919	-0.412574547192919	-0.412574547192919	-0.412574547192919	-0.412574547192919	-0.412574547192919	-0.412574547192919	-0.412574547192919	-0.412574547192919	-0.412574547192919	-0.412574547192919	-0.412574547192919	-0.412574547192919	-0.412574547192919	-0.412574547192919	-0.412574547192919	-0.412574547192919	-0.412574547192919	-0.412574547192919	-0.412574547192919	-0.412574547192919	-0.412574547192919	-0.412574547192919	-0.412574547192919	-0.412574547192919	-0.412574547192919	-0.412574547192919	-0.412574547192919	-0.412574547192919	-0.412574547192919	-0.412574547192919	-0.412574547192919	-0.412574547192919	-0.412574547192919	-0.412574547192919	-0.412574547192919	-0.412574547192919	-0.412574547192919	-0.412574547192919	-0.412574547192919	-0.412574547192919	-0.412574547192919	-0.412574547192919	-0.412574547192919	1.48759587450173	-0.412574547192919	-0.412574547192919	-0.412574547192919	-0.412574547192919	-0.412574547192919	-0.412574547192919	-0.412574547192919	-0.412574547192919	-0.412574547192919	-0.412574547192919	-0.412574547192919	-0.412574547192919	-0.412574547192919	-0.412574547192919	-0.412574547192919	-0.412574547192919	-0.412574547192919	-0.412574547192919	1.46415756579663	-0.412574547192919	-0.412574547192919	-0.412574547192919	-0.412574547192919	-0.412574547192919	-0.412574547192919	-0.412574547192919	-0.412574547192919	-0.412574547192919	-0.412574547192919	-0.412574547192919	-0.412574547192919	-0.412574547192919	-0.412574547192919	-0.412574547192919	-0.412574547192919	-0.412574547192919	-0.412574547192919	-0.412574547192919	-0.412574547192919	1.85954848078537	-0.412574547192919	-0.412574547192919	-0.412574547192919	-0.412574547192919	-0.412574547192919	-0.412574547192919	-0.412574547192919	-0.412574547192919	-0.412574547192919	-0.412574547192919	-0.412574547192919	-0.412574547192919	-0.412574547192919	-0.412574547192919	-0.412574547192919	-0.412574547192919	-0.412574547192919	-0.412574547192919	-0.412574547192919	-0.412574547192919	-0.412574547192919	-0.412574547192919	-0.412574547192919	-0.412574547192919	1.4986125820343	-0.412574547192919	-0.412574547192919	-0.412574547192919	-0.412574547192919	-0.412574547192919	-0.412574547192919	-0.412574547192919	-0.412574547192919	-0.412574547192919	-0.412574547192919	-0.412574547192919	-0.412574547192919	-0.412574547192919	-0.412574547192919	-0.412574547192919	-0.412574547192919	-0.412574547192919	-0.412574547192919	-0.412574547192919	1.95299752702857	-0.412574547192919	-0.412574547192919	-0.412574547192919	-0.412574547192919	-0.412574547192919	-0.412574547192919	-0.412574547192919	-0.412574547192919	-0.412574547192919	1.29012528695321	-0.412574547192919	-0.412574547192919	-0.412574547192919	-0.412574547192919	-0.412574547192919	1.13675441258046	-0.412574547192919	-0.412574547192919	-0.412574547192919	-0.412574547192919	1.19408540423815	-0.412574547192919	-0.412574547192919	-0.412574547192919	-0.412574547192919	-0.412574547192919	-0.412574547192919	-0.412574547192919	-0.412574547192919	-0.412574547192919	-0.412574547192919	-0.412574547192919	-0.412574547192919	-0.412574547192919	-0.412574547192919	-0.412574547192919	-0.412574547192919	-0.412574547192919	-0.412574547192919	-0.412574547192919	-0.412574547192919	-0.412574547192919	-0.412574547192919	-0.412574547192919	-0.412574547192919	-0.412574547192919	-0.412574547192919	-0.412574547192919	-0.412574547192919	-0.412574547192919	-0.412574547192919	-0.412574547192919	-0.412574547192919	-0.412574547192919	-0.412574547192919	-0.412574547192919	-0.412574547192919	-0.412574547192919	-0.412574547192919	-0.412574547192919	-0.412574547192919	-0.412574547192919	-0.412574547192919	-0.412574547192919	-0.412574547192919	1.28621813135494	-0.412574547192919	-0.412574547192919	-0.412574547192919	-0.412574547192919	-0.412574547192919	-0.412574547192919	-0.412574547192919	-0.412574547192919	-0.412574547192919	-0.412574547192919	-0.412574547192919	-0.412574547192919	-0.412574547192919	-0.412574547192919	-0.412574547192919	-0.412574547192919	-0.412574547192919	1.91614990488648	-0.412574547192919	-0.412574547192919	-0.412574547192919	-0.412574547192919	-0.412574547192919	-0.412574547192919	-0.412574547192919	-0.412574547192919	-0.412574547192919	-0.412574547192919	-0.412574547192919	-0.412574547192919	-0.412574547192919	-0.412574547192919	-0.412574547192919	-0.412574547192919	-0.412574547192919	-0.412574547192919	-0.412574547192919	-0.412574547192919	-0.412574547192919	-0.412574547192919	-0.412574547192919	1.85284040988819	1.71113942001454	-0.412574547192919	-0.412574547192919	-0.412574547192919	-0.412574547192919	-0.412574547192919	-0.412574547192919	-0.412574547192919	-0.412574547192919	-0.412574547192919	-0.412574547192919	-0.412574547192919	-0.412574547192919	-0.412574547192919	-0.412574547192919	-0.412574547192919	-0.412574547192919	-0.412574547192919	-0.412574547192919	-0.412574547192919	-0.412574547192919	-0.412574547192919	-0.412574547192919	-0.412574547192919	-0.412574547192919	-0.412574547192919	-0.412574547192919	-0.412574547192919	-0.412574547192919	-0.412574547192919	-0.412574547192919	1.46617085763496	-0.412574547192919	-0.412574547192919	-0.412574547192919	-0.412574547192919	-0.412574547192919	-0.412574547192919	-0.412574547192919	-0.412574547192919	-0.412574547192919	-0.412574547192919	-0.412574547192919	-0.412574547192919	-0.412574547192919	-0.412574547192919	1.49339883742188	-0.412574547192919	-0.412574547192919	-0.412574547192919	-0.412574547192919	2.50380871302932	-0.412574547192919	-0.412574547192919	-0.412574547192919	-0.412574547192919	-0.412574547192919	-0.412574547192919	-0.412574547192919	-0.412574547192919	-0.412574547192919	-0.412574547192919	-0.412574547192919	-0.412574547192919	-0.412574547192919	-0.412574547192919	-0.412574547192919	-0.412574547192919	-0.412574547192919	2.75176070300701	-0.412574547192919	-0.412574547192919	-0.412574547192919	-0.412574547192919	-0.412574547192919	-0.412574547192919	1.63596617953864	-0.412574547192919	-0.412574547192919	-0.412574547192919	-0.412574547192919	-0.412574547192919	-0.412574547192919	-0.412574547192919	-0.412574547192919	-0.412574547192919	-0.412574547192919	-0.412574547192919	-0.412574547192919	-0.412574547192919	-0.412574547192919	-0.412574547192919	-0.412574547192919	-0.412574547192919	-0.412574547192919	-0.412574547192919	-0.412574547192919	-0.412574547192919	-0.412574547192919	-0.412574547192919	-0.412574547192919	-0.412574547192919	-0.412574547192919	-0.412574547192919	-0.412574547192919	-0.412574547192919	-0.412574547192919	-0.412574547192919	-0.412574547192919	-0.412574547192919	-0.412574547192919	-0.412574547192919	-0.412574547192919	-0.412574547192919	-0.412574547192919	-0.412574547192919	-0.412574547192919	1.51785455152921	-0.412574547192919	-0.412574547192919	-0.412574547192919	-0.412574547192919	-0.412574547192919	-0.412574547192919	-0.412574547192919	-0.412574547192919	-0.412574547192919	-0.412574547192919	-0.412574547192919	-0.412574547192919	-0.412574547192919	-0.412574547192919	-0.412574547192919	-0.412574547192919	-0.412574547192919	1.09281968991991	-0.412574547192919	-0.412574547192919	-0.412574547192919	-0.412574547192919	-0.412574547192919	-0.412574547192919	-0.412574547192919	-0.412574547192919	-0.412574547192919	-0.412574547192919	-0.412574547192919	-0.412574547192919	2.18552725356339	-0.412574547192919	-0.412574547192919	-0.412574547192919	-0.412574547192919	-0.412574547192919	-0.412574547192919	-0.412574547192919	-0.412574547192919	-0.412574547192919	-0.412574547192919	-0.412574547192919	-0.412574547192919	-0.412574547192919	-0.412574547192919	-0.412574547192919	-0.412574547192919	-0.412574547192919	-0.412574547192919	-0.412574547192919	-0.412574547192919	-0.412574547192919	-0.412574547192919	-0.412574547192919	-0.412574547192919	-0.412574547192919	-0.412574547192919	-0.412574547192919	-0.412574547192919	-0.412574547192919	-0.412574547192919	-0.412574547192919	-0.412574547192919	-0.412574547192919	-0.412574547192919	-0.412574547192919	-0.412574547192919	-0.412574547192919	-0.412574547192919	-0.412574547192919	-0.412574547192919	-0.412574547192919	-0.412574547192919	-0.412574547192919	-0.412574547192919	-0.412574547192919	-0.412574547192919	-0.412574547192919	-0.412574547192919	-0.412574547192919	-0.412574547192919	-0.412574547192919	-0.412574547192919	-0.412574547192919	-0.412574547192919	-0.412574547192919	-0.412574547192919	-0.412574547192919	-0.412574547192919	-0.412574547192919	-0.412574547192919	-0.412574547192919	-0.412574547192919	-0.412574547192919	-0.412574547192919	-0.412574547192919	-0.412574547192919	-0.412574547192919	-0.412574547192919	-0.412574547192919	1.15515051485163	-0.412574547192919	-0.412574547192919	-0.412574547192919	-0.412574547192919	-0.412574547192919	-0.412574547192919	-0.412574547192919	-0.412574547192919	-0.412574547192919	-0.412574547192919	-0.412574547192919	-0.412574547192919	-0.412574547192919	-0.412574547192919	0.913024339579182	-0.412574547192919	-0.412574547192919	-0.412574547192919	-0.412574547192919	-0.412574547192919	-0.412574547192919	-0.412574547192919	-0.412574547192919	-0.412574547192919	-0.412574547192919	0.984366157125942	-0.412574547192919	-0.412574547192919	-0.412574547192919	1.58277693960854	-0.412574547192919	-0.412574547192919	-0.412574547192919	-0.412574547192919	-0.412574547192919	-0.412574547192919	-0.412574547192919	-0.412574547192919	-0.412574547192919	2.54467849686729	-0.412574547192919	-0.412574547192919	-0.412574547192919	-0.412574547192919	-0.412574547192919	-0.412574547192919	-0.412574547192919	-0.412574547192919	-0.412574547192919	1.48162582480777	-0.412574547192919	-0.412574547192919	-0.412574547192919	-0.412574547192919	-0.412574547192919	-0.412574547192919	-0.412574547192919	-0.412574547192919	-0.412574547192919	2.22239367925912	-0.412574547192919	-0.412574547192919	-0.412574547192919	-0.412574547192919	-0.412574547192919	0.0765660944092697	-0.412574547192919	-0.412574547192919	-0.412574547192919	-0.412574547192919	-0.412574547192919	-0.412574547192919	-0.412574547192919	-0.412574547192919	-0.412574547192919	-0.412574547192919	-0.412574547192919	-0.412574547192919	-0.412574547192919	-0.412574547192919	-0.412574547192919	-0.412574547192919	-0.412574547192919	-0.412574547192919	-0.412574547192919	-0.412574547192919	-0.412574547192919	-0.412574547192919	-0.412574547192919	-0.412574547192919	-0.412574547192919	-0.412574547192919	-0.412574547192919	-0.412574547192919	1.53316209860412	-0.412574547192919	-0.412574547192919	-0.412574547192919	-0.412574547192919	-0.412574547192919	-0.412574547192919	-0.412574547192919	-0.412574547192919	-0.412574547192919	-0.412574547192919	-0.412574547192919	-0.412574547192919	-0.412574547192919	-0.412574547192919	-0.412574547192919	-0.412574547192919	-0.412574547192919	-0.412574547192919	-0.412574547192919	-0.412574547192919	-0.412574547192919	-0.412574547192919	-0.412574547192919	1.10243984337193	-0.412574547192919	-0.412574547192919	-0.412574547192919	-0.412574547192919	-0.412574547192919	-0.412574547192919	-0.412574547192919	-0.412574547192919	-0.412574547192919	-0.412574547192919	-0.412574547192919	-0.412574547192919	-0.412574547192919	0.97296235831958	-0.412574547192919	-0.412574547192919	-0.412574547192919	-0.412574547192919	-0.412574547192919	-0.412574547192919	-0.412574547192919	-0.412574547192919	-0.412574547192919	-0.412574547192919	-0.412574547192919	-0.412574547192919	-0.412574547192919	-0.412574547192919	-0.412574547192919	-0.412574547192919	-0.412574547192919	-0.412574547192919	-0.412574547192919	-0.412574547192919	-0.412574547192919	-0.412574547192919	-0.412574547192919	-0.412574547192919	-0.412574547192919	-0.412574547192919	-0.412574547192919	-0.412574547192919	-0.412574547192919	-0.412574547192919	-0.412574547192919	-0.412574547192919	-0.412574547192919	-0.412574547192919	2.09460240490744	-0.412574547192919	-0.412574547192919	-0.412574547192919	-0.412574547192919	-0.412574547192919	-0.412574547192919	-0.412574547192919	-0.412574547192919	-0.412574547192919	-0.412574547192919	-0.412574547192919	-0.412574547192919	-0.412574547192919	-0.412574547192919	-0.412574547192919	-0.412574547192919	-0.412574547192919	-0.412574547192919	-0.412574547192919	-0.412574547192919	-0.412574547192919	-0.412574547192919	-0.412574547192919	-0.412574547192919	-0.412574547192919	-0.412574547192919	-0.412574547192919	-0.412574547192919	-0.412574547192919	-0.412574547192919	-0.412574547192919	-0.412574547192919	-0.412574547192919	-0.412574547192919	-0.412574547192919	-0.412574547192919	-0.412574547192919	-0.412574547192919	-0.412574547192919	-0.412574547192919	-0.412574547192919	-0.412574547192919	-0.412574547192919	-0.412574547192919	-0.412574547192919	-0.412574547192919	-0.412574547192919	-0.412574547192919	1.50007797149034	-0.412574547192919	-0.412574547192919	-0.412574547192919	-0.412574547192919	-0.412574547192919	-0.412574547192919	-0.412574547192919	-0.412574547192919	-0.412574547192919	-0.412574547192919	-0.412574547192919	-0.412574547192919	-0.412574547192919	-0.412574547192919	-0.412574547192919	-0.412574547192919	1.41967530006947	-0.412574547192919	-0.412574547192919	-0.412574547192919	-0.412574547192919	-0.412574547192919	-0.412574547192919	-0.412574547192919	-0.412574547192919	-0.412574547192919	-0.412574547192919	-0.412574547192919	-0.412574547192919	-0.412574547192919	-0.412574547192919	-0.412574547192919	-0.412574547192919	-0.412574547192919	-0.412574547192919	-0.412574547192919	-0.412574547192919	-0.412574547192919	-0.412574547192919	-0.412574547192919	-0.412574547192919	-0.412574547192919	-0.412574547192919	-0.412574547192919	-0.412574547192919	-0.412574547192919	-0.412574547192919	-0.412574547192919	-0.412574547192919	-0.412574547192919	-0.412574547192919	-0.412574547192919	-0.412574547192919	-0.412574547192919	-0.412574547192919	-0.412574547192919	-0.412574547192919	-0.412574547192919	-0.412574547192919	-0.412574547192919	-0.412574547192919	-0.412574547192919	-0.412574547192919	-0.412574547192919	-0.412574547192919	-0.412574547192919	-0.412574547192919	-0.412574547192919	-0.412574547192919	-0.412574547192919	-0.412574547192919	-0.412574547192919	-0.412574547192919	-0.412574547192919	-0.412574547192919	-0.412574547192919	-0.412574547192919	-0.412574547192919	-0.412574547192919	-0.412574547192919	-0.412574547192919	-0.412574547192919	-0.412574547192919	-0.412574547192919	0.710224423314557	-0.412574547192919	0.983131118063845	0.501870821988045	-0.412574547192919	-0.412574547192919	-0.412574547192919	-0.412574547192919	-0.412574547192919	-0.412574547192919	-0.412574547192919	-0.412574547192919	-0.412574547192919	-0.412574547192919	-0.412574547192919	-0.412574547192919	-0.412574547192919	-0.412574547192919	-0.412574547192919	-0.412574547192919	-0.412574547192919	-0.412574547192919	0.901280646384692	-0.412574547192919	-0.412574547192919	-0.412574547192919	-0.412574547192919	-0.412574547192919	-0.412574547192919	-0.412574547192919	-0.412574547192919	-0.412574547192919	-0.412574547192919	-0.412574547192919	-0.412574547192919	1.10154836932624	-0.412574547192919	-0.412574547192919	-0.412574547192919	-0.412574547192919	-0.412574547192919	-0.412574547192919	0.670888041402399	-0.412574547192919	-0.412574547192919	-0.412574547192919	-0.412574547192919	-0.412574547192919	-0.412574547192919	-0.412574547192919	-0.412574547192919	-0.412574547192919	-0.412574547192919	-0.412574547192919	-0.412574547192919	-0.412574547192919	-0.412574547192919	-0.412574547192919	-0.412574547192919	0.379559686570334	-0.412574547192919	-0.412574547192919	-0.412574547192919	-0.412574547192919	-0.412574547192919	-0.412574547192919	-0.412574547192919	-0.412574547192919	-0.412574547192919	-0.412574547192919	-0.412574547192919	-0.412574547192919	-0.412574547192919	-0.412574547192919	-0.412574547192919	-0.412574547192919	-0.412574547192919	-0.412574547192919	-0.412574547192919	-0.412574547192919	-0.412574547192919	-0.412574547192919	-0.412574547192919	-0.412574547192919	-0.412574547192919	-0.412574547192919	-0.412574547192919	-0.412574547192919	-0.412574547192919	-0.412574547192919	-0.412574547192919	3.19761181600629	-0.412574547192919	-0.412574547192919	-0.412574547192919	-0.412574547192919	2.91268725650485	3.08373101574793	-0.412574547192919	-0.412574547192919	-0.412574547192919	-0.412574547192919	-0.412574547192919	-0.412574547192919	-0.412574547192919	-0.412574547192919	-0.412574547192919	-0.412574547192919	-0.412574547192919	-0.412574547192919	-0.412574547192919	-0.412574547192919	-0.412574547192919	-0.412574547192919	-0.412574547192919	-0.412574547192919	-0.412574547192919	-0.412574547192919	-0.412574547192919	-0.412574547192919	-0.412574547192919	-0.412574547192919	-0.412574547192919	-0.412574547192919	-0.412574547192919	-0.412574547192919	-0.412574547192919	-0.412574547192919	-0.412574547192919	-0.412574547192919	-0.412574547192919	-0.412574547192919	-0.412574547192919	-0.412574547192919	-0.412574547192919	2.86066099819894	-0.412574547192919	-0.412574547192919	-0.412574547192919	-0.412574547192919	-0.412574547192919	-0.412574547192919	-0.412574547192919	-0.412574547192919	-0.412574547192919	-0.412574547192919	-0.412574547192919	-0.412574547192919	-0.412574547192919	-0.412574547192919	-0.412574547192919	-0.412574547192919	-0.412574547192919	-0.412574547192919	-0.412574547192919	-0.412574547192919	-0.412574547192919	-0.412574547192919	3.55050770018637	-0.412574547192919	-0.412574547192919	-0.412574547192919	-0.412574547192919	-0.412574547192919	-0.412574547192919	-0.412574547192919	-0.412574547192919	-0.412574547192919	-0.412574547192919	-0.412574547192919	4.37832868608727	-0.412574547192919	-0.412574547192919	-0.412574547192919	2.69042233358576	-0.412574547192919	-0.412574547192919	-0.412574547192919	-0.412574547192919	-0.412574547192919	-0.412574547192919	-0.412574547192919	-0.412574547192919	-0.412574547192919	-0.412574547192919	-0.412574547192919	-0.412574547192919	2.2921326869913	-0.412574547192919	-0.412574547192919	-0.412574547192919	-0.412574547192919	-0.412574547192919	-0.412574547192919	-0.412574547192919	-0.412574547192919	-0.412574547192919	-0.412574547192919	-0.412574547192919	-0.412574547192919	-0.412574547192919	-0.412574547192919	-0.412574547192919	-0.412574547192919	-0.412574547192919	-0.412574547192919	3.37366372853298	-0.412574547192919	-0.412574547192919	-0.412574547192919	-0.412574547192919	-0.412574547192919	-0.412574547192919	-0.412574547192919	-0.412574547192919	-0.412574547192919	-0.412574547192919	-0.412574547192919	2.84069176165147	-0.412574547192919	2.0161240443896	-0.412574547192919	4.13531588628341	-0.412574547192919	-0.412574547192919	-0.412574547192919	-0.412574547192919	-0.412574547192919	-0.412574547192919	-0.412574547192919	-0.412574547192919	-0.412574547192919	2.8485008614317	-0.412574547192919	-0.412574547192919	-0.412574547192919	-0.412574547192919	-0.412574547192919	-0.412574547192919	-0.412574547192919	-0.412574547192919	-0.412574547192919	-0.412574547192919	-0.412574547192919	-0.412574547192919	-0.412574547192919	-0.412574547192919	-0.412574547192919	-0.412574547192919	-0.412574547192919	-0.412574547192919	-0.412574547192919	-0.412574547192919	-0.412574547192919	-0.412574547192919	-0.412574547192919	-0.412574547192919	-0.412574547192919	-0.412574547192919	-0.412574547192919	-0.412574547192919	-0.412574547192919	-0.412574547192919	-0.412574547192919	-0.412574547192919	-0.412574547192919	-0.412574547192919	3.29666307456298	-0.412574547192919	-0.412574547192919	-0.412574547192919	-0.412574547192919	-0.412574547192919	-0.412574547192919	-0.412574547192919	-0.412574547192919	-0.412574547192919	-0.412574547192919	-0.412574547192919	-0.412574547192919	-0.412574547192919	-0.412574547192919	3.48840383596133	-0.412574547192919	2.40274246083332	-0.412574547192919	-0.412574547192919	-0.412574547192919	-0.412574547192919	-0.412574547192919	-0.412574547192919	-0.412574547192919	-0.412574547192919	-0.412574547192919	-0.412574547192919	-0.412574547192919	-0.412574547192919	-0.412574547192919	-0.412574547192919	-0.412574547192919	-0.412574547192919	-0.412574547192919	-0.412574547192919	-0.412574547192919	-0.412574547192919	-0.412574547192919	-0.412574547192919	-0.412574547192919	3.24057072336988	-0.412574547192919	-0.412574547192919	-0.412574547192919	-0.412574547192919	-0.412574547192919	-0.412574547192919	-0.412574547192919	-0.412574547192919	-0.412574547192919	-0.412574547192919	-0.412574547192919	-0.412574547192919	-0.412574547192919	3.93450969945718	-0.412574547192919	1.96342976333425	1.90266176326078	-0.412574547192919	-0.412574547192919	-0.412574547192919	2.37142428907285	1.67597663847123	-0.412574547192919	-0.412574547192919	-0.412574547192919	-0.412574547192919	2.71846866769588	-0.412574547192919	-0.412574547192919	-0.412574547192919	-0.412574547192919	-0.412574547192919	-0.412574547192919	-0.412574547192919	-0.412574547192919	-0.412574547192919	-0.412574547192919	-0.412574547192919	-0.412574547192919	-0.412574547192919	-0.412574547192919	-0.412574547192919	-0.412574547192919	-0.412574547192919	-0.412574547192919	-0.412574547192919	-0.412574547192919	-0.412574547192919	-0.412574547192919	-0.412574547192919	-0.412574547192919	-0.412574547192919	-0.412574547192919	-0.412574547192919	-0.412574547192919	-0.412574547192919	-0.412574547192919	-0.412574547192919	-0.412574547192919	-0.412574547192919	-0.412574547192919	-0.412574547192919	-0.412574547192919	-0.412574547192919	-0.412574547192919	2.46530957448155	-0.412574547192919	2.04311384381608	2.04311384381608	-0.412574547192919	-0.412574547192919	2.77108057235243	-0.412574547192919	-0.412574547192919	-0.412574547192919	-0.412574547192919	-0.412574547192919	-0.412574547192919	-0.412574547192919	-0.412574547192919	-0.412574547192919	-0.412574547192919	-0.412574547192919	-0.412574547192919	-0.412574547192919	-0.412574547192919	-0.412574547192919	-0.412574547192919	-0.412574547192919	-0.412574547192919	-0.412574547192919	-0.412574547192919	-0.412574547192919	-0.412574547192919	-0.412574547192919	-0.412574547192919	-0.412574547192919	-0.412574547192919	-0.412574547192919	-0.412574547192919	-0.412574547192919	-0.412574547192919	-0.412574547192919	-0.412574547192919	-0.412574547192919	-0.412574547192919	-0.412574547192919	-0.412574547192919	-0.412574547192919	-0.412574547192919	-0.412574547192919	-0.412574547192919	-0.412574547192919	-0.412574547192919	-0.412574547192919	-0.412574547192919	-0.412574547192919	-0.412574547192919	-0.412574547192919	-0.412574547192919	-0.412574547192919	-0.412574547192919	-0.412574547192919	-0.412574547192919	2.269157473812	-0.412574547192919	-0.412574547192919	-0.412574547192919	-0.412574547192919	-0.412574547192919	-0.412574547192919	-0.412574547192919	-0.412574547192919	-0.412574547192919	-0.412574547192919	-0.412574547192919	-0.412574547192919	4.24943547171052	3.48727812771902	3.64382323570059	-0.412574547192919	-0.412574547192919	-0.412574547192919	-0.412574547192919	-0.412574547192919	-0.412574547192919	3.62641647990882	-0.412574547192919	-0.412574547192919	-0.412574547192919	-0.412574547192919	-0.412574547192919	-0.412574547192919	3.34073775275564	-0.412574547192919	-0.412574547192919	-0.412574547192919	-0.412574547192919	2.6415623018624	-0.412574547192919	-0.412574547192919	-0.412574547192919	-0.412574547192919	-0.412574547192919	-0.412574547192919	3.05024004503195	-0.412574547192919	-0.412574547192919	-0.412574547192919	-0.412574547192919	-0.412574547192919	2.82661084293296	3.07612414215943	2.3371226500263	-0.412574547192919	-0.412574547192919	-0.412574547192919	-0.412574547192919	3.54698804145112	-0.412574547192919	-0.412574547192919	-0.412574547192919	-0.412574547192919	-0.412574547192919	-0.412574547192919	-0.412574547192919	-0.412574547192919	-0.412574547192919	-0.412574547192919	-0.412574547192919	2.81684311782557	3.82427911408309	-0.412574547192919	3.12415095636456	-0.412574547192919	3.65134568009282	-0.412574547192919	-0.412574547192919	-0.412574547192919	-0.412574547192919	-0.412574547192919	-0.412574547192919	-0.412574547192919	-0.412574547192919	-0.412574547192919	-0.412574547192919	-0.412574547192919	-0.412574547192919	-0.412574547192919	-0.412574547192919	2.85277991586434	-0.412574547192919	2.88239619027007	-0.412574547192919	-0.412574547192919	-0.412574547192919	-0.412574547192919	-0.412574547192919	-0.412574547192919	-0.412574547192919	-0.412574547192919	-0.412574547192919	-0.412574547192919	-0.412574547192919	-0.412574547192919	-0.412574547192919	-0.412574547192919	2.92018074935114	3.13202726295481	-0.412574547192919	3.32354775746205	3.69211469671477	-0.412574547192919	2.9269609369102	3.83559182179378	-0.412574547192919	-0.412574547192919	-0.412574547192919	-0.412574547192919	-0.412574547192919	-0.412574547192919	-0.412574547192919	2.86137979312589	-0.412574547192919	2.61811859179971	2.97383975017679	-0.412574547192919	-0.412574547192919	-0.412574547192919	-0.412574547192919	-0.412574547192919	-0.412574547192919	-0.412574547192919	-0.412574547192919	-0.412574547192919	-0.412574547192919	-0.412574547192919	-0.412574547192919	-0.412574547192919	-0.412574547192919	-0.412574547192919	-0.412574547192919	3.29173946988507	4.95471124398624	3.38725761104852	2.65743642178413	-0.412574547192919	-0.412574547192919	-0.412574547192919	-0.412574547192919	-0.412574547192919	-0.412574547192919	-0.412574547192919	-0.412574547192919	-0.412574547192919	-0.412574547192919	-0.412574547192919	-0.412574547192919	-0.412574547192919	-0.412574547192919	3.1390660851209	-0.412574547192919	-0.412574547192919	-0.412574547192919	-0.412574547192919	-0.412574547192919	-0.412574547192919	-0.412574547192919	-0.412574547192919	3.66143467998579	3.58858023676624	4.20387815265485	3.67669645267368	5.39672785165848	4.32998987788975	3.48502929925968	2.83998413005511	5.05057671908096	4.64779402713638	-0.412574547192919	-0.412574547192919	-0.412574547192919	-0.412574547192919	-0.412574547192919	4.65331411718628	-0.412574547192919	-0.412574547192919	-0.412574547192919	-0.412574547192919	-0.412574547192919	-0.412574547192919	-0.412574547192919	-0.412574547192919	-0.412574547192919	-0.412574547192919	-0.412574547192919	-0.412574547192919	-0.412574547192919	-0.412574547192919	-0.412574547192919	3.28145491513351	-0.412574547192919	2.2554120708793	-0.412574547192919	-0.412574547192919	-0.412574547192919	-0.412574547192919	-0.412574547192919	-0.412574547192919	-0.412574547192919	-0.412574547192919	-0.412574547192919	-0.412574547192919	-0.412574547192919	-0.412574547192919	-0.412574547192919	-0.412574547192919	-0.412574547192919	-0.412574547192919	-0.412574547192919	-0.412574547192919	3.3265663562265	-0.412574547192919	-0.412574547192919	-0.412574547192919	-0.412574547192919	-0.412574547192919	3.06020192572491	2.92469706038588	-0.412574547192919	-0.412574547192919	-0.412574547192919	-0.412574547192919	2.10342453151339	2.12441902192077	-0.412574547192919	-0.412574547192919	-0.412574547192919	-0.412574547192919	-0.412574547192919	2.89893408104542	-0.412574547192919	-0.412574547192919	-0.412574547192919	-0.412574547192919	-0.412574547192919	-0.412574547192919	-0.412574547192919	-0.412574547192919	-0.412574547192919	-0.412574547192919	-0.412574547192919	-0.412574547192919	-0.412574547192919	-0.412574547192919	-0.412574547192919	-0.412574547192919	-0.412574547192919	-0.412574547192919	-0.412574547192919	-0.412574547192919	-0.412574547192919	-0.412574547192919	-0.412574547192919	-0.412574547192919	-0.412574547192919	2.30035140845144	-0.412574547192919	2.12285013162692	1.6499378718725	-0.412574547192919	-0.412574547192919	-0.412574547192919	-0.412574547192919	-0.412574547192919	3.51625661836913	-0.412574547192919	-0.412574547192919	-0.412574547192919	-0.412574547192919	-0.412574547192919	-0.412574547192919	-0.412574547192919	-0.412574547192919	-0.412574547192919	-0.412574547192919	2.22496602281138	-0.412574547192919	-0.412574547192919	-0.412574547192919	-0.412574547192919	2.08244486855153	2.32582905079993	-0.412574547192919	-0.412574547192919	-0.412574547192919	1.58231764477831	1.48142068461012	-0.412574547192919	-0.412574547192919	-0.412574547192919	-0.412574547192919	-0.412574547192919	3.02808718792096	-0.412574547192919	-0.412574547192919	-0.412574547192919	-0.412574547192919	-0.412574547192919	-0.412574547192919	-0.412574547192919	-0.412574547192919	-0.412574547192919	-0.412574547192919	-0.412574547192919	-0.412574547192919	-0.412574547192919	-0.412574547192919	-0.412574547192919	-0.412574547192919	-0.412574547192919	-0.412574547192919	-0.412574547192919	-0.412574547192919	-0.412574547192919	-0.412574547192919	-0.412574547192919	-0.412574547192919	-0.412574547192919	-0.412574547192919	2.6234901376046	-0.412574547192919	-0.412574547192919	-0.412574547192919	-0.412574547192919	-0.412574547192919	-0.412574547192919	-0.412574547192919	-0.412574547192919	-0.412574547192919	-0.412574547192919	2.50435205334714	-0.412574547192919	-0.412574547192919	-0.412574547192919	-0.412574547192919	-0.412574547192919	3.04281584567337	-0.412574547192919	-0.412574547192919	-0.412574547192919	-0.412574547192919	-0.412574547192919	2.29760537958243	-0.412574547192919	-0.412574547192919	-0.412574547192919	-0.412574547192919	-0.412574547192919	-0.412574547192919	2.12992768660527	-0.412574547192919	-0.412574547192919	-0.412574547192919	-0.412574547192919	-0.412574547192919	-0.412574547192919	-0.412574547192919	-0.412574547192919	-0.412574547192919	-0.412574547192919	-0.412574547192919	-0.412574547192919	-0.412574547192919	3.5088155400963	-0.412574547192919	-0.412574547192919	-0.412574547192919	-0.412574547192919	-0.412574547192919	-0.412574547192919	-0.412574547192919	-0.412574547192919	-0.412574547192919	-0.412574547192919	-0.412574547192919	-0.412574547192919	-0.412574547192919	-0.412574547192919	-0.412574547192919	-0.412574547192919	-0.412574547192919	3.70334905993663	-0.412574547192919	-0.412574547192919	-0.412574547192919	-0.412574547192919	3.1907302674961	-0.412574547192919	-0.412574547192919	-0.412574547192919	-0.412574547192919	-0.412574547192919	4.25591850441721	2.59803068283373	2.56164028009481	-0.412574547192919	-0.412574547192919	-0.412574547192919	1.89756936566068	-0.412574547192919	-0.412574547192919	-0.412574547192919	-0.412574547192919	-0.412574547192919	-0.412574547192919	-0.412574547192919	-0.412574547192919	-0.412574547192919	-0.412574547192919	2.89856433318492	-0.412574547192919	3.1766144606313	2.98483254397629	2.45014058680283	2.32348983512151	-0.412574547192919	-0.412574547192919	-0.412574547192919	-0.412574547192919	-0.412574547192919	-0.412574547192919	-0.412574547192919	2.54411708212816	-0.412574547192919	-0.412574547192919	-0.412574547192919	-0.412574547192919	-0.412574547192919	-0.412574547192919	-0.412574547192919	-0.412574547192919	2.67351151103496	-0.412574547192919	-0.412574547192919	4.64425511465373	3.59885946637146	1.95601559694518	2.99036257456851	-0.412574547192919	-0.412574547192919	-0.412574547192919	-0.412574547192919	-0.412574547192919	3.26062516036612	-0.412574547192919	4.12161125779088	2.78186403346486	-0.412574547192919	3.98814304616901	-0.412574547192919	-0.412574547192919	-0.412574547192919	-0.412574547192919	-0.412574547192919	-0.412574547192919	-0.412574547192919	-0.412574547192919	-0.412574547192919	-0.412574547192919	2.01363923660905	-0.412574547192919	-0.412574547192919	2.81337217840521	-0.412574547192919	-0.412574547192919	-0.412574547192919	-0.412574547192919	-0.412574547192919	2.3643871137556	-0.412574547192919	-0.412574547192919	-0.412574547192919	-0.412574547192919	-0.412574547192919	-0.412574547192919	-0.412574547192919	-0.412574547192919	-0.412574547192919	-0.412574547192919	-0.412574547192919	-0.412574547192919	-0.412574547192919	-0.412574547192919	-0.412574547192919	-0.412574547192919	-0.412574547192919	-0.412574547192919	2.41530134964737	-0.412574547192919	-0.412574547192919	1.75037243658261	1.40303515194714	-0.412574547192919	-0.412574547192919	-0.412574547192919	-0.412574547192919	-0.412574547192919	-0.412574547192919	-0.412574547192919	-0.412574547192919	-0.412574547192919	-0.412574547192919	-0.412574547192919	-0.412574547192919	2.67974868277811	-0.412574547192919	-0.412574547192919	-0.412574547192919	-0.412574547192919	-0.412574547192919	-0.412574547192919	-0.412574547192919	-0.412574547192919	-0.412574547192919	-0.412574547192919	3.08203696726921	4.0224600534328	2.70245808266503	2.78525225294977	-0.412574547192919	-0.412574547192919	-0.412574547192919	-0.412574547192919	-0.412574547192919	-0.412574547192919	-0.412574547192919	-0.412574547192919	2.83927687801026	2.56220968418188	5.30090106634517	1.9113125142148	3.21240601213614	-0.412574547192919	-0.412574547192919	-0.412574547192919	-0.412574547192919	-0.412574547192919	-0.412574547192919	-0.412574547192919	2.62828414172868	-0.412574547192919	-0.412574547192919	-0.412574547192919	-0.412574547192919	-0.412574547192919	-0.412574547192919	-0.412574547192919	-0.412574547192919	-0.412574547192919	-0.412574547192919	-0.412574547192919	-0.412574547192919	-0.412574547192919	2.46058162316036	-0.412574547192919	3.40310324379627	-0.412574547192919	3.52258241174912	3.12502389934643	3.30556858519258	-0.412574547192919	3.51797914321533	-0.412574547192919	4.62294685069303	2.64034941598389	-0.412574547192919	-0.412574547192919	2.98011041266571	2.67849880549727	3.67925521568489	2.29167778989272	-0.412574547192919	-0.412574547192919	-0.412574547192919	-0.412574547192919	-0.412574547192919	-0.412574547192919	-0.412574547192919	-0.412574547192919	-0.412574547192919	-0.412574547192919	-0.412574547192919	-0.412574547192919	-0.412574547192919	-0.412574547192919	-0.412574547192919	-0.412574547192919	-0.412574547192919	-0.412574547192919	-0.412574547192919	4.41683721973314	-0.412574547192919	3.70378282656809	-0.412574547192919	-0.412574547192919	-0.412574547192919	-0.412574547192919	-0.412574547192919	-0.412574547192919	-0.412574547192919	3.04611052396036	-0.412574547192919	-0.412574547192919	-0.412574547192919	-0.412574547192919	-0.412574547192919	-0.412574547192919	-0.412574547192919	-0.412574547192919	2.86642230986017	-0.412574547192919	-0.412574547192919	-0.412574547192919	-0.412574547192919	-0.412574547192919	-0.412574547192919	-0.412574547192919	-0.412574547192919	2.13824226383867	2.0311549047865	-0.412574547192919	-0.412574547192919	-0.412574547192919	-0.412574547192919	-0.412574547192919	-0.412574547192919	-0.412574547192919	-0.412574547192919	3.22079656614136	-0.412574547192919	2.660512042565	3.70986868612148	-0.412574547192919	-0.412574547192919	2.84423562534079	-0.412574547192919	2.12992768660527	3.22547964754753	-0.412574547192919	-0.412574547192919	-0.412574547192919	-0.412574547192919	-0.412574547192919	2.37703532730577	-0.412574547192919	-0.412574547192919	-0.412574547192919	-0.412574547192919	-0.412574547192919	-0.412574547192919	-0.412574547192919	-0.412574547192919	-0.412574547192919	-0.412574547192919	-0.412574547192919	-0.412574547192919	-0.412574547192919	-0.412574547192919	-0.412574547192919	-0.412574547192919	-0.412574547192919	-0.412574547192919	-0.412574547192919	-0.412574547192919	-0.412574547192919	-0.412574547192919	-0.412574547192919	-0.412574547192919	3.42127347786735	3.11545159447837	3.96816741932086	3.89639096172866	-0.412574547192919	-0.412574547192919	-0.412574547192919	-0.412574547192919	-0.412574547192919	-0.412574547192919	-0.412574547192919	-0.412574547192919	-0.412574547192919	3.06437413868492	2.47960475816155	3.27658348745332	3.35094646635812	2.55879716692139	3.43315292056008	3.79359384337956	2.5224185018963	-0.412574547192919	-0.412574547192919	-0.412574547192919	-0.412574547192919	-0.412574547192919	-0.412574547192919	1.26871084416747	-0.412574547192919	-0.412574547192919	2.22025448394747	-0.412574547192919	-0.412574547192919	-0.412574547192919	-0.412574547192919	-0.412574547192919	-0.412574547192919	-0.412574547192919	-0.412574547192919	-0.412574547192919	-0.412574547192919	-0.412574547192919	-0.412574547192919	3.45280344250931	3.07696727931921	-0.412574547192919	-0.412574547192919	-0.412574547192919	-0.412574547192919	4.00970115411129	-0.412574547192919	-0.412574547192919	-0.412574547192919	-0.412574547192919	-0.412574547192919	-0.412574547192919	-0.412574547192919	-0.412574547192919	-0.412574547192919	-0.412574547192919	3.91720247201193	-0.412574547192919	-0.412574547192919	-0.412574547192919	-0.412574547192919	2.1011162780424	-0.412574547192919	-0.412574547192919	2.94062500484988	-0.412574547192919	-0.412574547192919	-0.412574547192919	-0.412574547192919	-0.412574547192919	-0.412574547192919	-0.412574547192919	-0.412574547192919	-0.412574547192919	-0.412574547192919	-0.412574547192919	-0.412574547192919	-0.412574547192919	2.57365284205307	-0.412574547192919	-0.412574547192919	-0.412574547192919	-0.412574547192919	2.52739211106819	2.36100475735489	-0.412574547192919	-0.412574547192919	-0.412574547192919	-0.412574547192919	-0.412574547192919	-0.412574547192919	-0.412574547192919	-0.412574547192919	-0.412574547192919	-0.412574547192919	-0.412574547192919	-0.412574547192919	-0.412574547192919	-0.412574547192919	-0.412574547192919	-0.412574547192919	-0.412574547192919	-0.412574547192919	-0.412574547192919	-0.412574547192919	-0.412574547192919	-0.412574547192919	-0.412574547192919	-0.412574547192919	-0.412574547192919	-0.412574547192919	-0.412574547192919	-0.412574547192919	-0.412574547192919	-0.412574547192919	-0.412574547192919	-0.412574547192919	2.50652782494215	-0.412574547192919	1.90011242289719	2.66174437876259	1.9576960541582	2.38537872775425	-0.412574547192919	-0.412574547192919	4.06795330698177	-0.412574547192919	-0.412574547192919	-0.412574547192919	-0.412574547192919	-0.412574547192919	-0.412574547192919	-0.412574547192919	-0.412574547192919	1.74218058112318	-0.412574547192919	2.50598352012949	-0.412574547192919	-0.412574547192919	-0.412574547192919	-0.412574547192919	-0.412574547192919	-0.412574547192919	-0.412574547192919	-0.412574547192919	3.81072023249699	1.53642988872901	3.46346671979105	-0.412574547192919	-0.412574547192919	-0.412574547192919	-0.412574547192919	-0.412574547192919	-0.412574547192919	-0.412574547192919	-0.412574547192919	-0.412574547192919	-0.412574547192919	-0.412574547192919	-0.412574547192919	-0.412574547192919	-0.412574547192919	-0.412574547192919	-0.412574547192919	-0.412574547192919	-0.412574547192919	-0.412574547192919	-0.412574547192919	-0.412574547192919	-0.412574547192919	-0.412574547192919	-0.412574547192919	-0.412574547192919	-0.412574547192919	-0.412574547192919	1.82614780167766	-0.412574547192919	-0.412574547192919	-0.412574547192919	-0.412574547192919	-0.412574547192919	4.17803991384931	-0.412574547192919	-0.412574547192919	3.0329791317659	-0.412574547192919	-0.412574547192919	-0.412574547192919	-0.412574547192919	-0.412574547192919	-0.412574547192919	-0.412574547192919	-0.412574547192919	-0.412574547192919	-0.412574547192919	-0.412574547192919	2.480670366451	-0.412574547192919	-0.412574547192919	-0.412574547192919	-0.412574547192919	-0.412574547192919	-0.412574547192919	-0.412574547192919	-0.412574547192919	-0.412574547192919	-0.412574547192919	-0.412574547192919	-0.412574547192919	-0.412574547192919	-0.412574547192919	-0.412574547192919	-0.412574547192919	-0.412574547192919	-0.412574547192919	2.51143746143202	3.97514271034408	-0.412574547192919	-0.412574547192919	-0.412574547192919	-0.412574547192919	-0.412574547192919	-0.412574547192919	-0.412574547192919	-0.412574547192919	-0.412574547192919	-0.412574547192919	-0.412574547192919	2.68413291848916	-0.412574547192919	-0.412574547192919	-0.412574547192919	-0.412574547192919	-0.412574547192919	-0.412574547192919	-0.412574547192919	-0.412574547192919	-0.412574547192919	3.12415095636456	4.33193478180122	-0.412574547192919	-0.412574547192919	-0.412574547192919	2.83292863112284	-0.412574547192919	2.78186403346486	-0.412574547192919	-0.412574547192919	-0.412574547192919	-0.412574547192919	-0.412574547192919	-0.412574547192919	-0.412574547192919	-0.412574547192919	-0.412574547192919	-0.412574547192919	-0.412574547192919	-0.412574547192919	-0.412574547192919	-0.412574547192919	-0.412574547192919	-0.412574547192919	-0.412574547192919	-0.412574547192919	3.31353145418937	-0.412574547192919	-0.412574547192919	-0.412574547192919	-0.412574547192919	-0.412574547192919	-0.412574547192919	-0.412574547192919	-0.412574547192919	-0.412574547192919	-0.412574547192919	-0.412574547192919	-0.412574547192919	-0.412574547192919	-0.412574547192919	-0.412574547192919	-0.412574547192919	3.46605231051589	2.34614098164977	-0.412574547192919	3.33295989837644	-0.412574547192919	-0.412574547192919	-0.412574547192919	-0.412574547192919	-0.412574547192919	-0.412574547192919	1.59062039745655	1.88338054275541	1.43918328094457	1.54212240022981	2.24881952216836	-0.412574547192919	-0.412574547192919	1.45874488004286	-0.412574547192919	-0.412574547192919	-0.412574547192919	1.29045174835914	-0.412574547192919	-0.412574547192919	-0.412574547192919	-0.412574547192919	-0.412574547192919	-0.412574547192919	-0.412574547192919	-0.412574547192919	-0.412574547192919	-0.412574547192919	-0.412574547192919	-0.412574547192919	-0.412574547192919	-0.412574547192919	-0.412574547192919	-0.412574547192919	-0.412574547192919	1.19552933784763	-0.412574547192919	-0.412574547192919	-0.412574547192919	-0.412574547192919	-0.412574547192919	-0.412574547192919	-0.412574547192919	3.34311330998674	-0.412574547192919	1.57750892872892	-0.412574547192919	-0.412574547192919	-0.412574547192919	-0.412574547192919	-0.412574547192919	-0.412574547192919	-0.412574547192919	-0.412574547192919	1.19293223284428	2.70436884271093	1.46677575547148	1.39465087859075	-0.412574547192919	-0.412574547192919	-0.412574547192919	-0.412574547192919	-0.412574547192919	-0.412574547192919	2.59237765383863	1.98391900495333	1.51614611683558	1.50554222757486	2.30724492842183	2.9358647609296	3.01378412008795	3.12939686328656	2.77488950747716	3.35197133445284	1.84255984505032	-0.412574547192919	-0.412574547192919	2.47614795152766	2.24860042053741	-0.412574547192919	3.26834015308184	-0.412574547192919	-0.412574547192919	1.3175151204205	1.5338147042361	-0.412574547192919	-0.412574547192919	2.33028645487571	-0.412574547192919	-0.412574547192919	1.15515051485163	-0.412574547192919	1.34359425693493	-0.412574547192919	-0.412574547192919	-0.412574547192919	-0.412574547192919	-0.412574547192919	-0.412574547192919	-0.412574547192919	-0.412574547192919	-0.412574547192919	-0.412574547192919	-0.412574547192919	-0.412574547192919	2.48387278927844	-0.412574547192919	-0.412574547192919	-0.412574547192919	-0.412574547192919	-0.412574547192919	-0.412574547192919	-0.412574547192919	-0.412574547192919	3.22829697325379	-0.412574547192919	-0.412574547192919	-0.412574547192919	-0.412574547192919	-0.412574547192919	-0.412574547192919	-0.412574547192919	-0.412574547192919	-0.412574547192919	-0.412574547192919	-0.412574547192919	-0.412574547192919	-0.412574547192919	-0.412574547192919	-0.412574547192919	-0.412574547192919	-0.412574547192919	-0.412574547192919	2.43978885061095	-0.412574547192919	-0.412574547192919	-0.412574547192919	-0.412574547192919	-0.412574547192919	3.37314343285698	-0.412574547192919	-0.412574547192919	-0.412574547192919	-0.412574547192919	-0.412574547192919	-0.412574547192919	-0.412574547192919	-0.412574547192919	-0.412574547192919	-0.412574547192919	-0.412574547192919	-0.412574547192919	-0.412574547192919	-0.412574547192919	-0.412574547192919	-0.412574547192919	-0.412574547192919	-0.412574547192919	2.6549812776044	2.66297791103164	-0.412574547192919	-0.412574547192919	-0.412574547192919	-0.412574547192919	-0.412574547192919	-0.412574547192919	-0.412574547192919	-0.412574547192919	-0.412574547192919	2.09881285541997	3.44677097610996	2.04165720072472	2.09383859878344	-0.412574547192919	-0.412574547192919	-0.412574547192919	-0.412574547192919	-0.412574547192919	-0.412574547192919	-0.412574547192919	-0.412574547192919	-0.412574547192919	-0.412574547192919	-0.412574547192919	-0.412574547192919	-0.412574547192919	-0.412574547192919	-0.412574547192919	2.43927358462724	-0.412574547192919	-0.412574547192919	-0.412574547192919	-0.412574547192919	-0.412574547192919	-0.412574547192919	-0.412574547192919	-0.412574547192919	-0.412574547192919	-0.412574547192919	-0.412574547192919	-0.412574547192919	-0.412574547192919	-0.412574547192919	-0.412574547192919	-0.412574547192919	-0.412574547192919	-0.412574547192919	-0.412574547192919	-0.412574547192919	1.98460885593386	-0.412574547192919	1.98737275192938	-0.412574547192919	1.90074916794667	2.34304798507733	2.6744451436414	-0.412574547192919	1.83685999077929	3.21395605433542	1.79010261200625	1.47021147529439	-0.412574547192919	-0.412574547192919	-0.412574547192919	-0.412574547192919	-0.412574547192919	-0.412574547192919	-0.412574547192919	-0.412574547192919	-0.412574547192919	1.82792527170661	2.44185211627771	-0.412574547192919	-0.412574547192919	-0.412574547192919	1.93902688208511	-0.412574547192919	-0.412574547192919	-0.412574547192919	-0.412574547192919	-0.412574547192919	-0.412574547192919	-0.412574547192919	-0.412574547192919	-0.412574547192919	1.78839112485911	-0.412574547192919	-0.412574547192919	-0.412574547192919	-0.412574547192919	-0.412574547192919	-0.412574547192919	-0.412574547192919	-0.412574547192919	-0.412574547192919	-0.412574547192919	-0.412574547192919	-0.412574547192919	4.21047898197602	-0.412574547192919	-0.412574547192919	-0.412574547192919	-0.412574547192919	-0.412574547192919	-0.412574547192919	-0.412574547192919	-0.412574547192919	-0.412574547192919	-0.412574547192919	-0.412574547192919	-0.412574547192919	3.67350410925226	2.3371226500263	-0.412574547192919	-0.412574547192919	3.52604432113786	2.61217696929231	-0.412574547192919	-0.412574547192919	-0.412574547192919	2.21131349108242	2.30632343444473	-0.412574547192919	-0.412574547192919	1.95199342741022	3.261587245211	2.73729402586356	3.64132412531737	2.35570908300402	-0.412574547192919	-0.412574547192919	2.16559919558019	-0.412574547192919	-0.412574547192919	-0.412574547192919	3.95763479202602	2.68538832734571	1.46717925453666	-0.412574547192919	-0.412574547192919	-0.412574547192919	2.26514996542838	-0.412574547192919	-0.412574547192919	-0.412574547192919	-0.412574547192919	-0.412574547192919	-0.412574547192919	-0.412574547192919	1.48306315315104	-0.412574547192919	-0.412574547192919	-0.412574547192919	-0.412574547192919	-0.412574547192919	-0.412574547192919	-0.412574547192919	-0.412574547192919	-0.412574547192919	-0.412574547192919	-0.412574547192919	-0.412574547192919	-0.412574547192919	-0.412574547192919	1.7583569983942	-0.412574547192919	-0.412574547192919	-0.412574547192919	-0.412574547192919	-0.412574547192919	-0.412574547192919	-0.412574547192919	-0.412574547192919	-0.412574547192919	-0.412574547192919	-0.412574547192919	-0.412574547192919	-0.412574547192919	-0.412574547192919	-0.412574547192919	-0.412574547192919	-0.412574547192919	-0.412574547192919	3.50425504572544	-0.412574547192919	-0.412574547192919	2.30126819221419	-0.412574547192919	-0.412574547192919	-0.412574547192919	-0.412574547192919	-0.412574547192919	-0.412574547192919	-0.412574547192919	-0.412574547192919	-0.412574547192919	-0.412574547192919	-0.412574547192919	-0.412574547192919	-0.412574547192919	2.62588486142087	-0.412574547192919	-0.412574547192919	-0.412574547192919	-0.412574547192919	-0.412574547192919	-0.412574547192919	-0.412574547192919	-0.412574547192919	3.59159617528026	3.20962022759505	4.5183925998528	-0.412574547192919	-0.412574547192919	-0.412574547192919	-0.412574547192919	-0.412574547192919	3.24341831918779	2.31464318010143	2.14342069822885	-0.412574547192919	-0.412574547192919	-0.412574547192919	-0.412574547192919	-0.412574547192919	2.01257608068013	-0.412574547192919	-0.412574547192919	2.30632343444473	-0.412574547192919	-0.412574547192919	2.50870746183546	-0.412574547192919	-0.412574547192919	-0.412574547192919	-0.412574547192919	-0.412574547192919	-0.412574547192919	3.94895426385999	3.05355264164853	3.78258676784279	2.50001205931378	2.54075393171899	-0.412574547192919	-0.412574547192919	-0.412574547192919	-0.412574547192919	-0.412574547192919	-0.412574547192919	-0.412574547192919	-0.412574547192919	-0.412574547192919	-0.412574547192919	3.10078685840134	-0.412574547192919	2.11231789488078	-0.412574547192919	2.14661942959646	-0.412574547192919	-0.412574547192919	3.97825290570519	-0.412574547192919	-0.412574547192919	4.49383738612618	-0.412574547192919	-0.412574547192919	3.35865082175491	-0.412574547192919	-0.412574547192919	-0.412574547192919	-0.412574547192919	-0.412574547192919	-0.412574547192919	-0.412574547192919	-0.412574547192919	-0.412574547192919	-0.412574547192919	-0.412574547192919	-0.412574547192919	-0.412574547192919	-0.412574547192919	-0.412574547192919	-0.412574547192919	-0.412574547192919	2.67226773079618	-0.412574547192919	2.42799307469093	-0.412574547192919	-0.412574547192919	-0.412574547192919	-0.412574547192919	2.12128346008204	-0.412574547192919	-0.412574547192919	2.12953330222506	-0.412574547192919	-0.412574547192919	2.72234106729049	-0.412574547192919	5.82533913909933	-0.412574547192919	-0.412574547192919	-0.412574547192919	-0.412574547192919	-0.412574547192919	2.44702574877445	3.35402326271183	-0.412574547192919	-0.412574547192919	-0.412574547192919	-0.412574547192919	-0.412574547192919	3.1635369188081	1.53883385716104	-0.412574547192919	1.65340154587813	1.51999471749864	2.10766893255562	-0.412574547192919	-0.412574547192919	-0.412574547192919	-0.412574547192919	-0.412574547192919	-0.412574547192919	4.32126677263299	3.74601496494668	-0.412574547192919	2.44754433182788	-0.412574547192919	-0.412574547192919	-0.412574547192919	-0.412574547192919	-0.412574547192919	-0.412574547192919	-0.412574547192919	-0.412574547192919	-0.412574547192919	-0.412574547192919	-0.412574547192919	-0.412574547192919	-0.412574547192919	-0.412574547192919	-0.412574547192919	-0.412574547192919	-0.412574547192919	-0.412574547192919	-0.412574547192919	-0.412574547192919	2.78321826483907	-0.412574547192919	-0.412574547192919	-0.412574547192919	2.41681729603697	-0.412574547192919	-0.412574547192919	1.79038814708011	-0.412574547192919	3.62353495267977	-0.412574547192919	2.04384290201241	2.40574460595989	-0.412574547192919	-0.412574547192919	-0.412574547192919	-0.412574547192919	-0.412574547192919	-0.412574547192919	-0.412574547192919	-0.412574547192919	1.37450175565657	-0.412574547192919	-0.412574547192919	-0.412574547192919	2.10612362213537	-0.412574547192919	-0.412574547192919	-0.412574547192919	3.84222967973499	-0.412574547192919	-0.412574547192919	-0.412574547192919	-0.412574547192919	-0.412574547192919	-0.412574547192919	-0.412574547192919	-0.412574547192919	-0.412574547192919	2.52905445035991	-0.412574547192919	-0.412574547192919	-0.412574547192919	2.2898599803863	-0.412574547192919	1.80390165192003	-0.412574547192919	-0.412574547192919	-0.412574547192919	-0.412574547192919	1.73459645245837	-0.412574547192919	2.03874979237825	-0.412574547192919	-0.412574547192919	-0.412574547192919	-0.412574547192919	2.3549887798782	-0.412574547192919	-0.412574547192919	-0.412574547192919	-0.412574547192919	-0.412574547192919	-0.412574547192919	-0.412574547192919	2.12913905791978	-0.412574547192919	-0.412574547192919	-0.412574547192919	-0.412574547192919	-0.412574547192919	-0.412574547192919	1.9138896464934	-0.412574547192919	1.38396636643591	-0.412574547192919	-0.412574547192919	-0.412574547192919	-0.412574547192919	1.91518061946455	-0.412574547192919	-0.412574547192919	1.79153110941045	2.98996682358262	1.78185766349853	-0.412574547192919	1.85253654757116	-0.412574547192919	-0.412574547192919	-0.412574547192919	-0.412574547192919	-0.412574547192919	1.51231410196464	-0.412574547192919	-0.412574547192919	-0.412574547192919	-0.412574547192919	-0.412574547192919	1.71166626000959	-0.412574547192919	-0.412574547192919	-0.412574547192919	2.15022899896246	1.67141835902834	-0.412574547192919	-0.412574547192919	-0.412574547192919	1.58992562238922	-0.412574547192919	-0.412574547192919	-0.412574547192919	-0.412574547192919	-0.412574547192919	-0.412574547192919	-0.412574547192919	1.76668585894891	-0.412574547192919	-0.412574547192919	-0.412574547192919	-0.412574547192919	-0.412574547192919	-0.412574547192919	-0.412574547192919	-0.412574547192919	-0.412574547192919	-0.412574547192919	-0.412574547192919	-0.412574547192919	1.9791025718754	-0.412574547192919	2.54271465837568	-0.412574547192919	-0.412574547192919	-0.412574547192919	-0.412574547192919	1.46435868522689	-0.412574547192919	-0.412574547192919	1.86291918086083	-0.412574547192919	1.93441113936019	2.66297791103164	-0.412574547192919	-0.412574547192919	-0.412574547192919	3.02159173924218	1.74681419197886	-0.412574547192919	1.97841629336051	-0.412574547192919	1.44565463219706	1.81320828011833	1.67699256687008	-0.412574547192919	2.3726418263931	1.94798660693273	2.38957245873565	1.34989465534386	-0.412574547192919	0.868926029729737	2.25277051318177	3.92395183702808	2.58607255902543	3.06395634680247	1.1654942580927	1.72573333021307	-0.412574547192919	-0.412574547192919	-0.412574547192919	-0.412574547192919	-0.412574547192919	-0.412574547192919	-0.412574547192919	-0.412574547192919	-0.412574547192919	-0.412574547192919	-0.412574547192919	-0.412574547192919	-0.412574547192919	-0.412574547192919	-0.412574547192919	-0.412574547192919	-0.412574547192919	2.38439410947467	-0.412574547192919	-0.412574547192919	-0.412574547192919	-0.412574547192919	-0.412574547192919	-0.412574547192919	2.36632423461049	-0.412574547192919	-0.412574547192919	-0.412574547192919	-0.412574547192919	-0.412574547192919	-0.412574547192919	-0.412574547192919	-0.412574547192919	-0.412574547192919	-0.412574547192919	-0.412574547192919	-0.412574547192919	-0.412574547192919	-0.412574547192919	-0.412574547192919	-0.412574547192919	-0.412574547192919	-0.412574547192919	-0.412574547192919	-0.412574547192919	-0.412574547192919	-0.412574547192919	-0.412574547192919	-0.412574547192919	-0.412574547192919	-0.412574547192919	-0.412574547192919	-0.412574547192919	-0.412574547192919	-0.412574547192919	-0.412574547192919	-0.412574547192919	-0.412574547192919	-0.412574547192919	-0.412574547192919	2.61692802039898	-0.412574547192919	-0.412574547192919	-0.412574547192919	-0.412574547192919	-0.412574547192919	-0.412574547192919	-0.412574547192919	-0.412574547192919	-0.412574547192919	-0.412574547192919	-0.412574547192919	-0.412574547192919	-0.412574547192919	-0.412574547192919	3.34073775275564	-0.412574547192919	-0.412574547192919	3.54581668050673	2.95983621947585	3.22735723989536	-0.412574547192919	-0.412574547192919	-0.412574547192919	2.47535161791892	4.35545859533316	-0.412574547192919	-0.412574547192919	-0.412574547192919	-0.412574547192919	-0.412574547192919	-0.412574547192919	-0.412574547192919	-0.412574547192919	-0.412574547192919	2.7471400977529	-0.412574547192919	-0.412574547192919	-0.412574547192919	-0.412574547192919	-0.412574547192919	-0.412574547192919	-0.412574547192919	3.43098579596123	-0.412574547192919	-0.412574547192919	-0.412574547192919	-0.412574547192919	-0.412574547192919	-0.412574547192919	-0.412574547192919	-0.412574547192919	-0.412574547192919	-0.412574547192919	-0.412574547192919	-0.412574547192919	-0.412574547192919	-0.412574547192919	-0.412574547192919	-0.412574547192919	-0.412574547192919	2.10573763275709	-0.412574547192919	2.21726634212906	-0.412574547192919	-0.412574547192919	-0.412574547192919	-0.412574547192919	-0.412574547192919	-0.412574547192919	-0.412574547192919	-0.412574547192919	-0.412574547192919	-0.412574547192919	-0.412574547192919	2.3466175485062	-0.412574547192919	2.36535527829233	-0.412574547192919	-0.412574547192919	-0.412574547192919	-0.412574547192919	-0.412574547192919	-0.412574547192919	-0.412574547192919	2.60567345806283	-0.412574547192919	-0.412574547192919	-0.412574547192919	1.27157542674562	-0.412574547192919	-0.412574547192919	3.15236056138144	-0.412574547192919	-0.412574547192919	-0.412574547192919	-0.412574547192919	-0.412574547192919	-0.412574547192919	-0.412574547192919	-0.412574547192919	-0.412574547192919	3.06186929070169	-0.412574547192919	-0.412574547192919	-0.412574547192919	-0.412574547192919	-0.412574547192919	-0.412574547192919	-0.412574547192919	-0.412574547192919	-0.412574547192919	-0.412574547192919	-0.412574547192919	-0.412574547192919	-0.412574547192919	-0.412574547192919	-0.412574547192919	-0.412574547192919	-0.412574547192919	-0.412574547192919	-0.412574547192919	-0.412574547192919	-0.412574547192919	-0.412574547192919	-0.412574547192919	-0.412574547192919	-0.412574547192919	1.66061705620247	-0.412574547192919	-0.412574547192919	-0.412574547192919	-0.412574547192919	-0.412574547192919	-0.412574547192919	1.89123904445315	-0.412574547192919	-0.412574547192919	-0.412574547192919	-0.412574547192919	-0.412574547192919	-0.412574547192919	-0.412574547192919	-0.412574547192919	-0.412574547192919	-0.412574547192919	-0.412574547192919	2.54299501601401	-0.412574547192919	-0.412574547192919	-0.412574547192919	-0.412574547192919	-0.412574547192919	-0.412574547192919	-0.412574547192919	-0.412574547192919	-0.412574547192919	-0.412574547192919	-0.412574547192919	-0.412574547192919	-0.412574547192919	-0.412574547192919	-0.412574547192919	-0.412574547192919	-0.412574547192919	-0.412574547192919	-0.412574547192919	-0.412574547192919	-0.412574547192919	-0.412574547192919	-0.412574547192919	-0.412574547192919	-0.412574547192919	-0.412574547192919	2.33759558046066	-0.412574547192919	-0.412574547192919	-0.412574547192919	-0.412574547192919	-0.412574547192919	-0.412574547192919	-0.412574547192919	-0.412574547192919	-0.412574547192919	-0.412574547192919	-0.412574547192919	-0.412574547192919	-0.412574547192919	-0.412574547192919	-0.412574547192919	-0.412574547192919	-0.412574547192919	-0.412574547192919	-0.412574547192919	-0.412574547192919	-0.412574547192919	-0.412574547192919	-0.412574547192919	-0.412574547192919	-0.412574547192919	-0.412574547192919	-0.412574547192919	-0.412574547192919	-0.412574547192919	-0.412574547192919	-0.412574547192919	-0.412574547192919	-0.412574547192919	2.5514353985478	-0.412574547192919	-0.412574547192919	-0.412574547192919	-0.412574547192919	-0.412574547192919	-0.412574547192919	-0.412574547192919	-0.412574547192919	-0.412574547192919	3.44403716887579	-0.412574547192919	-0.412574547192919	-0.412574547192919	-0.412574547192919	-0.412574547192919	2.19322249805022	-0.412574547192919	-0.412574547192919	-0.412574547192919	-0.412574547192919	-0.412574547192919	-0.412574547192919	-0.412574547192919	-0.412574547192919	-0.412574547192919	-0.412574547192919	-0.412574547192919	-0.412574547192919	-0.412574547192919	-0.412574547192919	-0.412574547192919	-0.412574547192919	-0.412574547192919	-0.412574547192919	-0.412574547192919	-0.412574547192919	-0.412574547192919	-0.412574547192919	-0.412574547192919	-0.412574547192919	-0.412574547192919	-0.412574547192919	-0.412574547192919	-0.412574547192919	-0.412574547192919	-0.412574547192919	2.10303948640879	2.23574693909162	1.77059693416842	-0.412574547192919	-0.412574547192919	-0.412574547192919	1.25469809056986	-0.412574547192919	-0.412574547192919	2.86714423845622	-0.412574547192919	-0.412574547192919	3.57897014280441	-0.412574547192919	2.64947451194243	-0.412574547192919	-0.412574547192919	2.82521100081629	-0.412574547192919	-0.412574547192919	-0.412574547192919	-0.412574547192919	-0.412574547192919	-0.412574547192919	-0.412574547192919	-0.412574547192919	-0.412574547192919	-0.412574547192919	-0.412574547192919	-0.412574547192919	-0.412574547192919	-0.412574547192919	-0.412574547192919	-0.412574547192919	-0.412574547192919	-0.412574547192919	-0.412574547192919	-0.412574547192919	2.17254416800174	-0.412574547192919	-0.412574547192919	-0.412574547192919	-0.412574547192919	-0.412574547192919	-0.412574547192919	-0.412574547192919	-0.412574547192919	-0.412574547192919	-0.412574547192919	-0.412574547192919	-0.412574547192919	-0.412574547192919	-0.412574547192919	-0.412574547192919	-0.412574547192919	-0.412574547192919	-0.412574547192919	-0.412574547192919	-0.412574547192919	-0.412574547192919	-0.412574547192919	-0.412574547192919	-0.412574547192919	-0.412574547192919	-0.412574547192919	-0.412574547192919	2.42442586385558	-0.412574547192919	-0.412574547192919	-0.412574547192919	-0.412574547192919	-0.412574547192919	-0.412574547192919	1.87994177136454	-0.412574547192919	-0.412574547192919	-0.412574547192919	-0.412574547192919	-0.412574547192919	-0.412574547192919	-0.412574547192919	-0.412574547192919	-0.412574547192919	-0.412574547192919	-0.412574547192919	-0.412574547192919	-0.412574547192919	-0.412574547192919	-0.412574547192919	1.60981690119371	2.85886571650653	-0.412574547192919	-0.412574547192919	-0.412574547192919	-0.412574547192919	-0.412574547192919	-0.412574547192919	-0.412574547192919	-0.412574547192919	-0.412574547192919	-0.412574547192919	-0.412574547192919	-0.412574547192919	-0.412574547192919	1.93869650913037	-0.412574547192919	-0.412574547192919	-0.412574547192919	-0.412574547192919	-0.412574547192919	-0.412574547192919	-0.412574547192919	-0.412574547192919	2.86786656043581	-0.412574547192919	-0.412574547192919	-0.412574547192919	-0.412574547192919	-0.412574547192919	-0.412574547192919	-0.412574547192919	-0.412574547192919	-0.412574547192919	-0.412574547192919	2.01080649661367	1.8846338691075	2.8385700051626	3.79497533240176	1.86537762440333	4.12844871755895	2.42036196594168	-0.412574547192919	-0.412574547192919	-0.412574547192919	-0.412574547192919	-0.412574547192919	-0.412574547192919	2.63309643164214	-0.412574547192919	-0.412574547192919	3.56585699297227	3.23489267003691	4.03640068300107	-0.412574547192919	-0.412574547192919	-0.412574547192919	2.72234106729049	-0.412574547192919	-0.412574547192919	-0.412574547192919	-0.412574547192919	-0.412574547192919	-0.412574547192919	2.10960362056299	-0.412574547192919	3.33211701303795	2.22325048262498	2.39031406317986	2.07491439414133	2.28442356553269	-0.412574547192919	-0.412574547192919	-0.412574547192919	2.92394328382376	-0.412574547192919	-0.412574547192919	-0.412574547192919	-0.412574547192919	-0.412574547192919	-0.412574547192919	-0.412574547192919	-0.412574547192919	-0.412574547192919	-0.412574547192919	-0.412574547192919	-0.412574547192919	-0.412574547192919	-0.412574547192919	-0.412574547192919	-0.412574547192919	-0.412574547192919	-0.412574547192919	-0.412574547192919	-0.412574547192919	-0.412574547192919	2.69927979778512	2.93986223167165	-0.412574547192919	-0.412574547192919	-0.412574547192919	1.67928238216287	-0.412574547192919	2.40674699677107	-0.412574547192919	1.99710337682461	-0.412574547192919	-0.412574547192919	-0.412574547192919	-0.412574547192919	2.58346283914697	-0.412574547192919	-0.412574547192919	-0.412574547192919	-0.412574547192919	-0.412574547192919	-0.412574547192919	-0.412574547192919	1.75559634313411	-0.412574547192919	-0.412574547192919	2.20160101377288	-0.412574547192919	-0.412574547192919	1.84346276740728	2.74220768846378	3.13290517008999	4.03985134721255	2.28081339257094	-0.412574547192919	2.68099978565827	-0.412574547192919	2.37605758843344	-0.412574547192919	-0.412574547192919	-0.412574547192919	-0.412574547192919	-0.412574547192919	-0.412574547192919	1.76279026863975	-0.412574547192919	-0.412574547192919	2.41227519107594	-0.412574547192919	-0.412574547192919	1.84195834431441	2.10496605931956	-0.412574547192919	-0.412574547192919	-0.412574547192919	1.81145667369817	-0.412574547192919	-0.412574547192919	-0.412574547192919	-0.412574547192919	-0.412574547192919	-0.412574547192919	1.58576798692502	-0.412574547192919	-0.412574547192919	2.03947591110426	-0.412574547192919	3.4418538068371	-0.412574547192919	-0.412574547192919	-0.412574547192919	-0.412574547192919	-0.412574547192919	-0.412574547192919	2.4300362378283	1.95333244034392	-0.412574547192919	-0.412574547192919	-0.412574547192919	-0.412574547192919	-0.412574547192919	-0.412574547192919	-0.412574547192919	-0.412574547192919	-0.412574547192919	-0.412574547192919	-0.412574547192919	-0.412574547192919	-0.412574547192919	4.62046710780039	-0.412574547192919	-0.412574547192919	-0.412574547192919	-0.412574547192919	-0.412574547192919	-0.412574547192919	2.84921307546007	3.13202726295481	-0.412574547192919	-0.412574547192919	3.08712536849032	2.79205520608489	-0.412574547192919	2.70245808266503	-0.412574547192919	-0.412574547192919	-0.412574547192919	-0.412574547192919	-0.412574547192919	-0.412574547192919	-0.412574547192919	-0.412574547192919	-0.412574547192919	-0.412574547192919	-0.412574547192919	-0.412574547192919	2.02325538072264	-0.412574547192919	-0.412574547192919	-0.412574547192919	-0.412574547192919	-0.412574547192919	-0.412574547192919	-0.412574547192919	-0.412574547192919	-0.412574547192919	2.59803068283373	-0.412574547192919	-0.412574547192919	2.36680901003066	-0.412574547192919	-0.412574547192919	-0.412574547192919	-0.412574547192919	-0.412574547192919	-0.412574547192919	-0.412574547192919	-0.412574547192919	-0.412574547192919	-0.412574547192919	-0.412574547192919	-0.412574547192919	-0.412574547192919	-0.412574547192919	-0.412574547192919	-0.412574547192919	-0.412574547192919	-0.412574547192919	-0.412574547192919	-0.412574547192919	1.99187947566891	-0.412574547192919	1.61789490475137	-0.412574547192919	-0.412574547192919	-0.412574547192919	-0.412574547192919	-0.412574547192919	1.23878783500237	-0.412574547192919	-0.412574547192919	-0.412574547192919	-0.412574547192919	-0.412574547192919	1.56166065441753	1.62076284153943	2.16641402474812	-0.412574547192919	-0.412574547192919	1.68234406487266	-0.412574547192919	-0.412574547192919	-0.412574547192919	1.74245253807581	-0.412574547192919	-0.412574547192919	-0.412574547192919	-0.412574547192919	-0.412574547192919	-0.412574547192919	-0.412574547192919	-0.412574547192919	-0.412574547192919	-0.412574547192919	-0.412574547192919	-0.412574547192919	-0.412574547192919	-0.412574547192919	-0.412574547192919	2.00481171326501	1.55028589413595	1.7683601320719	2.48735159066617	1.36568052548706	3.33633639855394	1.65862105222028	-0.412574547192919	1.69520791589237	-0.412574547192919	-0.412574547192919	-0.412574547192919	-0.412574547192919	-0.412574547192919	-0.412574547192919	1.59596453667487	-0.412574547192919	-0.412574547192919	1.67192375495226	1.08233524972899	-0.412574547192919	-0.412574547192919	-0.412574547192919	1.85893682376628	-0.412574547192919	2.256146914611	-0.412574547192919	-0.412574547192919	-0.412574547192919	-0.412574547192919	3.10250407945235	-0.412574547192919	-0.412574547192919	-0.412574547192919	-0.412574547192919	-0.412574547192919	-0.412574547192919	-0.412574547192919	-0.412574547192919	-0.412574547192919	-0.412574547192919	-0.412574547192919	-0.412574547192919	-0.412574547192919	-0.412574547192919	-0.412574547192919	-0.412574547192919	-0.412574547192919	-0.412574547192919	-0.412574547192919	-0.412574547192919	-0.412574547192919	-0.412574547192919	-0.412574547192919	-0.412574547192919	-0.412574547192919	-0.412574547192919	-0.412574547192919	-0.412574547192919	-0.412574547192919	-0.412574547192919	-0.412574547192919	-0.412574547192919	-0.412574547192919	4.27740673610658	3.71685412094569	-0.412574547192919	-0.412574547192919	-0.412574547192919	-0.412574547192919	-0.412574547192919	2.94444537579155	-0.412574547192919	-0.412574547192919	-0.412574547192919	2.35283050158195	-0.412574547192919	-0.412574547192919	-0.412574547192919	-0.412574547192919	-0.412574547192919	-0.412574547192919	-0.412574547192919	-0.412574547192919	-0.412574547192919	-0.412574547192919	-0.412574547192919	-0.412574547192919	-0.412574547192919	-0.412574547192919	-0.412574547192919	-0.412574547192919	-0.412574547192919	-0.412574547192919	-0.412574547192919	-0.412574547192919	-0.412574547192919	-0.412574547192919	-0.412574547192919	-0.412574547192919	-0.412574547192919	-0.412574547192919	-0.412574547192919	-0.412574547192919	-0.412574547192919	-0.412574547192919	3.70769234708059	-0.412574547192919	-0.412574547192919	-0.412574547192919	-0.412574547192919	-0.412574547192919	-0.412574547192919	-0.412574547192919	-0.412574547192919	-0.412574547192919	-0.412574547192919	-0.412574547192919	3.13554222189722	-0.412574547192919	-0.412574547192919	-0.412574547192919	2.12756347978685	-0.412574547192919	-0.412574547192919	1.93474015963325	-0.412574547192919	-0.412574547192919	-0.412574547192919	-0.412574547192919	-0.412574547192919	-0.412574547192919	-0.412574547192919	2.53907577924337	2.09727991582399	2.96604209280307	-0.412574547192919	-0.412574547192919	1.99396596107698	2.04603302981728	2.32700041099279	-0.412574547192919	-0.412574547192919	-0.412574547192919	-0.412574547192919	-0.412574547192919	-0.412574547192919	-0.412574547192919	2.38735040967829	-0.412574547192919	-0.412574547192919	-0.412574547192919	-0.412574547192919	2.24095809662648	-0.412574547192919	3.63966036610647	-0.412574547192919	3.62765312319198	-0.412574547192919	-0.412574547192919	-0.412574547192919	-0.412574547192919	-0.412574547192919	-0.412574547192919	-0.412574547192919	-0.412574547192919	-0.412574547192919	-0.412574547192919	-0.412574547192919	-0.412574547192919	-0.412574547192919	-0.412574547192919	-0.412574547192919	-0.412574547192919	-0.412574547192919	-0.412574547192919	-0.412574547192919	-0.412574547192919	2.36777915608044	-0.412574547192919	-0.412574547192919	-0.412574547192919	-0.412574547192919	-0.412574547192919	-0.412574547192919	-0.412574547192919	2.269157473812	-0.412574547192919	2.06445825393538	-0.412574547192919	-0.412574547192919	-0.412574547192919	-0.412574547192919	-0.412574547192919	-0.412574547192919	-0.412574547192919	2.23488071431421	-0.412574547192919	-0.412574547192919	-0.412574547192919	-0.412574547192919	-0.412574547192919	-0.412574547192919	-0.412574547192919	-0.412574547192919	-0.412574547192919	-0.412574547192919	-0.412574547192919	-0.412574547192919	-0.412574547192919	-0.412574547192919	-0.412574547192919	1.81789426815115	-0.412574547192919	-0.412574547192919	-0.412574547192919	-0.412574547192919	-0.412574547192919	-0.412574547192919	-0.412574547192919	-0.412574547192919	-0.412574547192919	-0.412574547192919	2.23315022992835	-0.412574547192919	-0.412574547192919	-0.412574547192919	-0.412574547192919	-0.412574547192919	-0.412574547192919	-0.412574547192919	-0.412574547192919	-0.412574547192919	-0.412574547192919	-0.412574547192919	-0.412574547192919	3.28487485876541	2.62229447973218	-0.412574547192919	-0.412574547192919	-0.412574547192919	-0.412574547192919	-0.412574547192919	-0.412574547192919	-0.412574547192919	-0.412574547192919	-0.412574547192919	-0.412574547192919	2.48869223460156	-0.412574547192919	2.64095571357835	-0.412574547192919	-0.412574547192919	-0.412574547192919	-0.412574547192919	-0.412574547192919	-0.412574547192919	-0.412574547192919	-0.412574547192919	2.14461914741299	2.61692802039898	-0.412574547192919	-0.412574547192919	3.83843309950668	-0.412574547192919	-0.412574547192919	-0.412574547192919	-0.412574547192919	-0.412574547192919	-0.412574547192919	-0.412574547192919	-0.412574547192919	-0.412574547192919	-0.412574547192919	2.51856397717373	2.41782899164229	-0.412574547192919	-0.412574547192919	-0.412574547192919	1.97191874502474	-0.412574547192919	-0.412574547192919	-0.412574547192919	-0.412574547192919	-0.412574547192919	2.51034473317341	-0.412574547192919	-0.412574547192919	-0.412574547192919	-0.412574547192919	-0.412574547192919	-0.412574547192919	-0.412574547192919	1.25158326636324	-0.412574547192919	-0.412574547192919	-0.412574547192919	-0.412574547192919	-0.412574547192919	-0.412574547192919	-0.412574547192919	-0.412574547192919	2.3371226500263	-0.412574547192919	-0.412574547192919	-0.412574547192919	-0.412574547192919	-0.412574547192919	2.18035731081656	-0.412574547192919	-0.412574547192919	-0.412574547192919	-0.412574547192919	-0.412574547192919	-0.412574547192919	-0.412574547192919	-0.412574547192919	-0.412574547192919	-0.412574547192919	-0.412574547192919	-0.412574547192919	-0.412574547192919	-0.412574547192919	-0.412574547192919	-0.412574547192919	-0.412574547192919	-0.412574547192919	-0.412574547192919	-0.412574547192919	-0.412574547192919	-0.412574547192919	-0.412574547192919	-0.412574547192919	-0.412574547192919	-0.412574547192919	-0.412574547192919	-0.412574547192919	-0.412574547192919	-0.412574547192919	-0.412574547192919	-0.412574547192919	2.76873355498783	2.1426224473944	1.84829200403652	-0.412574547192919	-0.412574547192919	-0.412574547192919	-0.412574547192919	-0.412574547192919	-0.412574547192919	2.2953219607491	3.8441315003458	-0.412574547192919	-0.412574547192919	-0.412574547192919	-0.412574547192919	3.42396484517268	3.94209532606991	3.14127303909001	-0.412574547192919	2.90970157489101	3.42270825376487	-0.412574547192919	-0.412574547192919	-0.412574547192919	-0.412574547192919	-0.412574547192919	-0.412574547192919	-0.412574547192919	1.85588404488058	-0.412574547192919	-0.412574547192919	-0.412574547192919	-0.412574547192919	-0.412574547192919	-0.412574547192919	-0.412574547192919	-0.412574547192919	-0.412574547192919	-0.412574547192919	-0.412574547192919	-0.412574547192919	-0.412574547192919	-0.412574547192919	-0.412574547192919	-0.412574547192919	-0.412574547192919	-0.412574547192919	-0.412574547192919	1.71668564973197	-0.412574547192919	-0.412574547192919	3.12458735925364	1.97601781511788	4.40906193264835	-0.412574547192919	-0.412574547192919	-0.412574547192919	-0.412574547192919	-0.412574547192919	-0.412574547192919	-0.412574547192919	-0.412574547192919	-0.412574547192919	-0.412574547192919	3.19715199578881	2.41782899164229	1.81467029763066	2.5514353985478	2.436186600065	-0.412574547192919	1.96005321298029	3.23489267003691	2.10265457588583	2.02146810017196	1.78953178819814	3.13818428235728	2.35067616042506	-0.412574547192919	-0.412574547192919	-0.412574547192919	-0.412574547192919	-0.412574547192919	-0.412574547192919	-0.412574547192919	-0.412574547192919	-0.412574547192919	-0.412574547192919	1.39557835381432	-0.412574547192919	-0.412574547192919	1.44270707217734	-0.412574547192919	2.2898599803863	-0.412574547192919	-0.412574547192919	-0.412574547192919	2.48440734461572	3.87731413483322	1.68387860454683	1.30047336206508	2.03657436200436	-0.412574547192919	1.77761982896534	-0.412574547192919	-0.412574547192919	-0.412574547192919	-0.412574547192919	-0.412574547192919	-0.412574547192919	-0.412574547192919	-0.412574547192919	-0.412574547192919	-0.412574547192919	-0.412574547192919	-0.412574547192919	-0.412574547192919	-0.412574547192919	-0.412574547192919	-0.412574547192919	-0.412574547192919	-0.412574547192919	2.65620825613478	-0.412574547192919	-0.412574547192919	-0.412574547192919	-0.412574547192919	-0.412574547192919	-0.412574547192919	2.19197105449617	-0.412574547192919	-0.412574547192919	-0.412574547192919	2.35187253128	-0.412574547192919	-0.412574547192919	-0.412574547192919	-0.412574547192919	-0.412574547192919	-0.412574547192919	-0.412574547192919	-0.412574547192919	-0.412574547192919	-0.412574547192919	-0.412574547192919	1.42273612509292	1.54366117983126	-0.412574547192919	-0.412574547192919	-0.412574547192919	-0.412574547192919	-0.412574547192919	-0.412574547192919	-0.412574547192919	-0.412574547192919	-0.412574547192919	-0.412574547192919	-0.412574547192919	-0.412574547192919	-0.412574547192919	1.71140280400458	-0.412574547192919	-0.412574547192919	-0.412574547192919	-0.412574547192919	1.55317178355846	-0.412574547192919	-0.412574547192919	-0.412574547192919	3.45537022054296	-0.412574547192919	1.90745880074456	-0.412574547192919	1.78810616385712	-0.412574547192919	-0.412574547192919	-0.412574547192919	2.23791537360367	4.12802050841112	-0.412574547192919	2.58897865341737	2.79137331319602	3.16263951138834	2.03802416164926	-0.412574547192919	-0.412574547192919	-0.412574547192919	-0.412574547192919	-0.412574547192919	-0.412574547192919	-0.412574547192919	-0.412574547192919	2.48654791009161	-0.412574547192919	-0.412574547192919	-0.412574547192919	-0.412574547192919	1.68721193692798	-0.412574547192919	-0.412574547192919	-0.412574547192919	-0.412574547192919	-0.412574547192919	-0.412574547192919	-0.412574547192919	-0.412574547192919	1.47691972533616	-0.412574547192919	-0.412574547192919	-0.412574547192919	0.879799722046204	-0.412574547192919	2.82731132317121	3.70508487512329	-0.412574547192919	-0.412574547192919	-0.412574547192919	-0.412574547192919	-0.412574547192919	-0.412574547192919	-0.412574547192919	-0.412574547192919	2.06223065123136	-0.412574547192919	2.59510351658403	-0.412574547192919	2.20750305350001	1.72814252703406	1.97157787210563	-0.412574547192919	-0.412574547192919	2.49838851659037	2.33193293278117	-0.412574547192919	-0.412574547192919	-0.412574547192919	-0.412574547192919	-0.412574547192919	2.17788413797478	-0.412574547192919	-0.412574547192919	1.61218548341054	-0.412574547192919	-0.412574547192919	-0.412574547192919	-0.412574547192919	-0.412574547192919	-0.412574547192919	-0.412574547192919	1.97807332078442	-0.412574547192919	-0.412574547192919	-0.412574547192919	-0.412574547192919	-0.412574547192919	-0.412574547192919	-0.412574547192919	-0.412574547192919	-0.412574547192919	-0.412574547192919	-0.412574547192919	-0.412574547192919	-0.412574547192919	2.86642230986017	-0.412574547192919	-0.412574547192919	-0.412574547192919	-0.412574547192919	-0.412574547192919	2.00200223424447	-0.412574547192919	-0.412574547192919	-0.412574547192919	2.71911325893631	1.90170502269743	1.64599494444045	-0.412574547192919	1.85924260630763	-0.412574547192919	-0.412574547192919	-0.412574547192919	1.95232802061794	-0.412574547192919	-0.412574547192919	-0.412574547192919	-0.412574547192919	-0.412574547192919	-0.412574547192919	-0.412574547192919	1.89725192401825	-0.412574547192919	-0.412574547192919	-0.412574547192919	-0.412574547192919	-0.412574547192919	-0.412574547192919	-0.412574547192919	-0.412574547192919	-0.412574547192919	-0.412574547192919	-0.412574547192919	-0.412574547192919	-0.412574547192919	1.46094597376608	-0.412574547192919	-0.412574547192919	-0.412574547192919	-0.412574547192919	-0.412574547192919	-0.412574547192919	-0.412574547192919	2.54495929974385	-0.412574547192919	-0.412574547192919	-0.412574547192919	-0.412574547192919	-0.412574547192919	-0.412574547192919	-0.412574547192919	-0.412574547192919	-0.412574547192919	-0.412574547192919	-0.412574547192919	-0.412574547192919	-0.412574547192919	-0.412574547192919	-0.412574547192919	-0.412574547192919	-0.412574547192919	-0.412574547192919	-0.412574547192919	1.53795894170412	-0.412574547192919	3.70638804803934	-0.412574547192919	-0.412574547192919	-0.412574547192919	-0.412574547192919	1.88840305460943	-0.412574547192919	1.55718290575098	-0.412574547192919	-0.412574547192919	1.43082344215675	-0.412574547192919	1.36873035547296	-0.412574547192919	-0.412574547192919	-0.412574547192919	-0.412574547192919	-0.412574547192919	2.34614098164977	-0.412574547192919	1.865069994464	-0.412574547192919	-0.412574547192919	3.12983491766704	2.09498450723716	3.80190160378109	1.93671646144092	1.75891006330956	-0.412574547192919	-0.412574547192919	3.58196662676718	2.79478634284769	1.88338054275541	-0.412574547192919	-0.412574547192919	-0.412574547192919	1.84920005461991	1.94167362988786	-0.412574547192919	2.31232618934669	-0.412574547192919	-0.412574547192919	-0.412574547192919	-0.412574547192919	2.62169707599405	2.02863512324325	-0.412574547192919	-0.412574547192919	-0.412574547192919	-0.412574547192919	-0.412574547192919	-0.412574547192919	-0.412574547192919	2.26648425619051	-0.412574547192919	-0.412574547192919	-0.412574547192919	-0.412574547192919	-0.412574547192919	-0.412574547192919	-0.412574547192919	2.15344732888316	-0.412574547192919	2.69674283411267	2.41681729603697	3.12589739144827	-0.412574547192919	-0.412574547192919	-0.412574547192919	-0.412574547192919	-0.412574547192919	-0.412574547192919	-0.412574547192919	-0.412574547192919	-0.412574547192919	-0.412574547192919	-0.412574547192919	-0.412574547192919	1.84255984505032	-0.412574547192919	-0.412574547192919	-0.412574547192919	-0.412574547192919	-0.412574547192919	-0.412574547192919	2.1526418769841	-0.412574547192919	1.82053979624238	-0.412574547192919	-0.412574547192919	-0.412574547192919	-0.412574547192919	-0.412574547192919	-0.412574547192919	-0.412574547192919	-0.412574547192919	-0.412574547192919	-0.412574547192919	-0.412574547192919	-0.412574547192919	-0.412574547192919	-0.412574547192919	-0.412574547192919	1.59062039745655	-0.412574547192919	-0.412574547192919	-0.412574547192919	-0.412574547192919	-0.412574547192919	-0.412574547192919	-0.412574547192919	-0.412574547192919	2.96099764905005	1.93935735947259	-0.412574547192919	3.50027618171878	-0.412574547192919	-0.412574547192919	1.97260082085375	-0.412574547192919	-0.412574547192919	-0.412574547192919	-0.412574547192919	-0.412574547192919	-0.412574547192919	-0.412574547192919	-0.412574547192919	-0.412574547192919	-0.412574547192919	-0.412574547192919	-0.412574547192919	1.95735974784159	-0.412574547192919	3.53958504772684	-0.412574547192919	-0.412574547192919	-0.412574547192919	1.90298087386301	-0.412574547192919	2.02075401994356	-0.412574547192919	-0.412574547192919	-0.412574547192919	-0.412574547192919	-0.412574547192919	2.02254011160612	1.57068298832553	-0.412574547192919	-0.412574547192919	-0.412574547192919	1.82260226233474	1.40697650582495	-0.412574547192919	1.73756888855811	2.62978601239888	1.82911199877318	1.95870561863933	2.5235220146561	-0.412574547192919	2.0900275188936	-0.412574547192919	-0.412574547192919	-0.412574547192919	-0.412574547192919	-0.412574547192919	-0.412574547192919	-0.412574547192919	-0.412574547192919	1.83476812837704	2.86209897846359	2.4462482908961	2.12010990932723	1.30445087846467	-0.412574547192919	1.1072986208321	-0.412574547192919	-0.412574547192919	1.94532387281358	2.61692802039898	-0.412574547192919	-0.412574547192919	-0.412574547192919	1.40697650582495	-0.412574547192919	-0.412574547192919	-0.412574547192919	-0.412574547192919	-0.412574547192919	1.60934391124258	1.25594749515059	-0.412574547192919	-0.412574547192919	-0.412574547192919	-0.412574547192919	2.56906294705788	-0.412574547192919	1.8675336363984	-0.412574547192919	-0.412574547192919	1.47916730985614	-0.412574547192919	-0.412574547192919	-0.412574547192919	-0.412574547192919	1.57340723387042	-0.412574547192919	3.26672940347388	1.70824693995805	3.16398583871891	1.41853032186573	-0.412574547192919	1.39150509398575	2.97123552918316	-0.412574547192919	-0.412574547192919	-0.412574547192919	-0.412574547192919	-0.412574547192919	-0.412574547192919	-0.412574547192919	-0.412574547192919	-0.412574547192919	-0.412574547192919	-0.412574547192919	-0.412574547192919	-0.412574547192919	-0.412574547192919	-0.412574547192919	-0.412574547192919	-0.412574547192919	-0.412574547192919	3.69469982143969	-0.412574547192919	-0.412574547192919	-0.412574547192919	3.74869399603914	-0.412574547192919	3.31153657660023	2.48761960176338	4.91566490074322	3.76893885681531	-0.412574547192919	-0.412574547192919	2.21641402557967	-0.412574547192919	-0.412574547192919	-0.412574547192919	-0.412574547192919	-0.412574547192919	-0.412574547192919	-0.412574547192919	-0.412574547192919	-0.412574547192919	-0.412574547192919	-0.412574547192919	-0.412574547192919	-0.412574547192919	-0.412574547192919	-0.412574547192919	-0.412574547192919	-0.412574547192919	-0.412574547192919	4.00019991427783	3.49178615104745	-0.412574547192919	3.09650311286377	-0.412574547192919	-0.412574547192919	-0.412574547192919	2.02254011160612	-0.412574547192919	-0.412574547192919	-0.412574547192919	-0.412574547192919	-0.412574547192919	-0.412574547192919	-0.412574547192919	-0.412574547192919	-0.412574547192919	-0.412574547192919	-0.412574547192919	-0.412574547192919	-0.412574547192919	-0.412574547192919	-0.412574547192919	-0.412574547192919	-0.412574547192919	-0.412574547192919	-0.412574547192919	-0.412574547192919	-0.412574547192919	-0.412574547192919	-0.412574547192919	-0.412574547192919	-0.412574547192919	-0.412574547192919	-0.412574547192919	2.90821123150027	-0.412574547192919	-0.412574547192919	-0.412574547192919	-0.412574547192919	-0.412574547192919	-0.412574547192919	-0.412574547192919	-0.412574547192919	-0.412574547192919	-0.412574547192919	-0.412574547192919	-0.412574547192919	-0.412574547192919	-0.412574547192919	-0.412574547192919	-0.412574547192919	-0.412574547192919	-0.412574547192919	-0.412574547192919	-0.412574547192919	-0.412574547192919	-0.412574547192919	-0.412574547192919	-0.412574547192919	4.10971648083958	-0.412574547192919	-0.412574547192919	-0.412574547192919	-0.412574547192919	-0.412574547192919	-0.412574547192919	-0.412574547192919	-0.412574547192919	-0.412574547192919	-0.412574547192919	-0.412574547192919	2.42137665299344	-0.412574547192919	-0.412574547192919	3.82216725557684	2.76973890084539	-0.412574547192919	-0.412574547192919	-0.412574547192919	-0.412574547192919	-0.412574547192919	-0.412574547192919	-0.412574547192919	-0.412574547192919	-0.412574547192919	-0.412574547192919	-0.412574547192919	-0.412574547192919	-0.412574547192919	-0.412574547192919	-0.412574547192919	2.15910179330825	1.82378271921733	-0.412574547192919	-0.412574547192919	4.83829297546427	2.40524372513317	-0.412574547192919	-0.412574547192919	2.81267909113429	2.1394351515403	-0.412574547192919	-0.412574547192919	-0.412574547192919	1.33113692555702	1.6970227455565	-0.412574547192919	1.76584978943944	1.88369373085422	1.73946517718214	-0.412574547192919	-0.412574547192919	-0.412574547192919	-0.412574547192919	-0.412574547192919	-0.412574547192919	-0.412574547192919	2.85420935157843	-0.412574547192919	-0.412574547192919	-0.412574547192919	-0.412574547192919	-0.412574547192919	-0.412574547192919	-0.412574547192919	2.37556902056068	-0.412574547192919	-0.412574547192919	-0.412574547192919	1.63572291216158	-0.412574547192919	-0.412574547192919	-0.412574547192919	-0.412574547192919	-0.412574547192919	1.86445501295507	-0.412574547192919	-0.412574547192919	-0.412574547192919	-0.412574547192919	-0.412574547192919	-0.412574547192919	-0.412574547192919	-0.412574547192919	-0.412574547192919	2.59979027046087	-0.412574547192919	-0.412574547192919	-0.412574547192919	-0.412574547192919	-0.412574547192919	-0.412574547192919	-0.412574547192919	-0.412574547192919	-0.412574547192919	-0.412574547192919	-0.412574547192919	-0.412574547192919	-0.412574547192919	-0.412574547192919	2.48227052694142	-0.412574547192919	-0.412574547192919	-0.412574547192919	-0.412574547192919	-0.412574547192919	-0.412574547192919	-0.412574547192919	-0.412574547192919	-0.412574547192919	1.64378429993433	-0.412574547192919	-0.412574547192919	-0.412574547192919	-0.412574547192919	-0.412574547192919	-0.412574547192919	-0.412574547192919	2.50598352012949	-0.412574547192919	-0.412574547192919	-0.412574547192919	-0.412574547192919	-0.412574547192919	-0.412574547192919	-0.412574547192919	-0.412574547192919	-0.412574547192919	-0.412574547192919	-0.412574547192919	1.89218611487723	-0.412574547192919	1.5283908044298	-0.412574547192919	-0.412574547192919	-0.412574547192919	-0.412574547192919	-0.412574547192919	-0.412574547192919	-0.412574547192919	-0.412574547192919	-0.412574547192919	-0.412574547192919	-0.412574547192919	-0.412574547192919	-0.412574547192919	-0.412574547192919	-0.412574547192919	-0.412574547192919	-0.412574547192919	2.56220968418188	-0.412574547192919	-0.412574547192919	-0.412574547192919	-0.412574547192919	-0.412574547192919	-0.412574547192919	-0.412574547192919	-0.412574547192919	-0.412574547192919	-0.412574547192919	-0.412574547192919	-0.412574547192919	-0.412574547192919	2.01080649661367	-0.412574547192919	-0.412574547192919	-0.412574547192919	-0.412574547192919	-0.412574547192919	2.60567345806283	-0.412574547192919	-0.412574547192919	-0.412574547192919	-0.412574547192919	-0.412574547192919	-0.412574547192919	-0.412574547192919	-0.412574547192919	-0.412574547192919	-0.412574547192919	-0.412574547192919	-0.412574547192919	2.71846866769588	-0.412574547192919	2.35955812951694	-0.412574547192919	-0.412574547192919	-0.412574547192919	-0.412574547192919	2.15748331408909	-0.412574547192919	-0.412574547192919	1.93902688208511	-0.412574547192919	-0.412574547192919	-0.412574547192919	-0.412574547192919	2.02755701988941	-0.412574547192919	2.51362583828402	-0.412574547192919	-0.412574547192919	-0.412574547192919	-0.412574547192919	-0.412574547192919	-0.412574547192919	-0.412574547192919	-0.412574547192919	-0.412574547192919	-0.412574547192919	-0.412574547192919	2.89487248316486	-0.412574547192919	-0.412574547192919	-0.412574547192919	-0.412574547192919	3.39146618696901	2.35187253128	-0.412574547192919	-0.412574547192919	-0.412574547192919	2.87874885167669	-0.412574547192919	-0.412574547192919	-0.412574547192919	-0.412574547192919	-0.412574547192919	-0.412574547192919	-0.412574547192919	-0.412574547192919	-0.412574547192919	-0.412574547192919	-0.412574547192919	-0.412574547192919	-0.412574547192919	-0.412574547192919	-0.412574547192919	-0.412574547192919	-0.412574547192919	2.52794597522006	-0.412574547192919	-0.412574547192919	-0.412574547192919	-0.412574547192919	1.96851495514615	-0.412574547192919	1.83506670043995	2.21598810651199	-0.412574547192919	-0.412574547192919	-0.412574547192919	-0.412574547192919	-0.412574547192919	-0.412574547192919	-0.412574547192919	-0.412574547192919	-0.412574547192919	-0.412574547192919	-0.412574547192919	-0.412574547192919	-0.412574547192919	3.68502839309731	2.47747633222443	-0.412574547192919	-0.412574547192919	-0.412574547192919	-0.412574547192919	-0.412574547192919	-0.412574547192919	-0.412574547192919	-0.412574547192919	-0.412574547192919	1.76919833766499	-0.412574547192919	2.29669147424934	-0.412574547192919	3.90033349690421	1.89693458010191	3.01029862363855	-0.412574547192919	2.34091142688594	-0.412574547192919	-0.412574547192919	-0.412574547192919	2.48387278927844	-0.412574547192919	-0.412574547192919	-0.412574547192919	-0.412574547192919	-0.412574547192919	-0.412574547192919	-0.412574547192919	-0.412574547192919	-0.412574547192919	-0.412574547192919	-0.412574547192919	-0.412574547192919	-0.412574547192919	-0.412574547192919	-0.412574547192919	-0.412574547192919	-0.412574547192919	1.60651104017905	-0.412574547192919	-0.412574547192919	-0.412574547192919	-0.412574547192919	-0.412574547192919	-0.412574547192919	-0.412574547192919	-0.412574547192919	-0.412574547192919	-0.412574547192919	-0.412574547192919	2.25761801110381	3.14436866299005	-0.412574547192919	-0.412574547192919	-0.412574547192919	-0.412574547192919	-0.412574547192919	-0.412574547192919	-0.412574547192919	-0.412574547192919	-0.412574547192919	-0.412574547192919	-0.412574547192919	-0.412574547192919	-0.412574547192919	-0.412574547192919	1.69365508055521	-0.412574547192919	-0.412574547192919	-0.412574547192919	-0.412574547192919	-0.412574547192919	-0.412574547192919	-0.412574547192919	-0.412574547192919	-0.412574547192919	2.16315825374775	-0.412574547192919	-0.412574547192919	-0.412574547192919	-0.412574547192919	-0.412574547192919	-0.412574547192919	2.18449136698655	-0.412574547192919	-0.412574547192919	-0.412574547192919	-0.412574547192919	-0.412574547192919	-0.412574547192919	-0.412574547192919	-0.412574547192919	-0.412574547192919	-0.412574547192919	-0.412574547192919	-0.412574547192919	-0.412574547192919	-0.412574547192919	-0.412574547192919	-0.412574547192919	-0.412574547192919	-0.412574547192919	-0.412574547192919	-0.412574547192919	-0.412574547192919	-0.412574547192919	2.23315022992835	1.56188512363294	3.10078685840134	-0.412574547192919	-0.412574547192919	-0.412574547192919	-0.412574547192919	1.78355789415372	-0.412574547192919	-0.412574547192919	-0.412574547192919	-0.412574547192919	-0.412574547192919	-0.412574547192919	-0.412574547192919	-0.412574547192919	-0.412574547192919	-0.412574547192919	1.95032205910255	-0.412574547192919	-0.412574547192919	-0.412574547192919	2.77376807448244	-0.412574547192919	-0.412574547192919	-0.412574547192919	-0.412574547192919	-0.412574547192919	-0.412574547192919	2.09842942013178	2.75507125625023	2.47005599829568	-0.412574547192919	-0.412574547192919	1.8724788335976	-0.412574547192919	4.05645565649453	-0.412574547192919	-0.412574547192919	-0.412574547192919	-0.412574547192919	-0.412574547192919	-0.412574547192919	-0.412574547192919	-0.412574547192919	-0.412574547192919	-0.412574547192919	-0.412574547192919	-0.412574547192919	-0.412574547192919	-0.412574547192919	1.71219338819282	1.65513817237127	-0.412574547192919	-0.412574547192919	-0.412574547192919	-0.412574547192919	-0.412574547192919	-0.412574547192919	-0.412574547192919	2.32958152766164	-0.412574547192919	-0.412574547192919	-0.412574547192919	-0.412574547192919	-0.412574547192919	1.95366746047431	-0.412574547192919	-0.412574547192919	-0.412574547192919	-0.412574547192919	-0.412574547192919	-0.412574547192919	-0.412574547192919	-0.412574547192919	-0.412574547192919	-0.412574547192919	-0.412574547192919	-0.412574547192919	2.33099180560283	-0.412574547192919	-0.412574547192919	-0.412574547192919	-0.412574547192919	2.1643780605237	-0.412574547192919	2.04092961473059	-0.412574547192919	-0.412574547192919	-0.412574547192919	-0.412574547192919	2.74450713901421	2.74911833832774	4.09008905851247	-0.412574547192919	-0.412574547192919	-0.412574547192919	-0.412574547192919	-0.412574547192919	-0.412574547192919	-0.412574547192919	-0.412574547192919	-0.412574547192919	3.46993928517808	-0.412574547192919	2.53516892730319	-0.412574547192919	-0.412574547192919	-0.412574547192919	-0.412574547192919	-0.412574547192919	-0.412574547192919	-0.412574547192919	-0.412574547192919	-0.412574547192919	2.67974868277811	-0.412574547192919	-0.412574547192919	-0.412574547192919	-0.412574547192919	-0.412574547192919	-0.412574547192919	-0.412574547192919	-0.412574547192919	2.17295403598765	-0.412574547192919	-0.412574547192919	2.75440846868266	2.89119083237702	2.12716993461102	-0.412574547192919	1.52450586885163	-0.412574547192919	-0.412574547192919	-0.412574547192919	-0.412574547192919	-0.412574547192919	-0.412574547192919	-0.412574547192919	-0.412574547192919	-0.412574547192919	-0.412574547192919	-0.412574547192919	-0.412574547192919	-0.412574547192919	-0.412574547192919	1.21026872207023	-0.412574547192919	-0.412574547192919	-0.412574547192919	-0.412574547192919	-0.412574547192919	-0.412574547192919	2.21556234678205	2.39477339893363	2.16153390675008	-0.412574547192919	-0.412574547192919	-0.412574547192919	-0.412574547192919	-0.412574547192919	-0.412574547192919	-0.412574547192919	-0.412574547192919	1.96783551174847	-0.412574547192919	-0.412574547192919	-0.412574547192919	-0.412574547192919	-0.412574547192919	-0.412574547192919	-0.412574547192919	2.5904342372375	-0.412574547192919	2.19698515827971	-0.412574547192919	-0.412574547192919	1.91034774007113	-0.412574547192919	-0.412574547192919	-0.412574547192919	-0.412574547192919	-0.412574547192919	2.21769273981141	3.07696727931921	3.4052291484896	1.71854149889344	-0.412574547192919	-0.412574547192919	2.66174437876259	-0.412574547192919	3.10307696053493	2.46373154426753	2.38784384044552	-0.412574547192919	-0.412574547192919	-0.412574547192919	-0.412574547192919	3.50198009070872	-0.412574547192919	-0.412574547192919	-0.412574547192919	-0.412574547192919	-0.412574547192919	-0.412574547192919	-0.412574547192919	-0.412574547192919	-0.412574547192919	-0.412574547192919	-0.412574547192919	-0.412574547192919	-0.412574547192919	-0.412574547192919	-0.412574547192919	-0.412574547192919	-0.412574547192919	-0.412574547192919	1.41700607786257	-0.412574547192919	3.14481145713642	-0.412574547192919	-0.412574547192919	-0.412574547192919	-0.412574547192919	-0.412574547192919	-0.412574547192919	2.60862542625146	-0.412574547192919	-0.412574547192919	-0.412574547192919	-0.412574547192919	-0.412574547192919	-0.412574547192919	-0.412574547192919	1.83238272922571	1.83566410981689	2.45796292045036	-0.412574547192919	1.63718346633283	-0.412574547192919	-0.412574547192919	-0.412574547192919	-0.412574547192919	-0.412574547192919	-0.412574547192919	-0.412574547192919	-0.412574547192919	-0.412574547192919	2.06557376755726	-0.412574547192919	-0.412574547192919	-0.412574547192919	-0.412574547192919	-0.412574547192919	-0.412574547192919	-0.412574547192919	-0.412574547192919	-0.412574547192919	1.74109351138071	-0.412574547192919	-0.412574547192919	-0.412574547192919	-0.412574547192919	-0.412574547192919	-0.412574547192919	-0.412574547192919	-0.412574547192919	-0.412574547192919	-0.412574547192919	-0.412574547192919	-0.412574547192919	-0.412574547192919	-0.412574547192919	-0.412574547192919	-0.412574547192919	2.15707905969009	2.17953231628284	-0.412574547192919	-0.412574547192919	1.80072243392649	-0.412574547192919	-0.412574547192919	3.2161289821924	-0.412574547192919	-0.412574547192919	-0.412574547192919	-0.412574547192919	-0.412574547192919	-0.412574547192919	-0.412574547192919	-0.412574547192919	-0.412574547192919	-0.412574547192919	-0.412574547192919	-0.412574547192919	-0.412574547192919	-0.412574547192919	2.13111168102756	-0.412574547192919	-0.412574547192919	-0.412574547192919	-0.412574547192919	-0.412574547192919	3.1907302674961	-0.412574547192919	1.9777304592498	-0.412574547192919	2.45587202213077	-0.412574547192919	-0.412574547192919	1.41529456421531	-0.412574547192919	2.81823406799972	1.98391900495333	2.02504563924807	1.48019085187124	-0.412574547192919	2.30632343444473	-0.412574547192919	-0.412574547192919	-0.412574547192919	-0.412574547192919	-0.412574547192919	1.96106504200833	2.04457245204339	-0.412574547192919	-0.412574547192919	-0.412574547192919	-0.412574547192919	1.84346276740728	-0.412574547192919	-0.412574547192919	-0.412574547192919	-0.412574547192919	-0.412574547192919	-0.412574547192919	-0.412574547192919	-0.412574547192919	-0.412574547192919	-0.412574547192919	-0.412574547192919	-0.412574547192919	-0.412574547192919	3.04886215502141	2.22303622142028	2.0221826555617	-0.412574547192919	-0.412574547192919	-0.412574547192919	-0.412574547192919	-0.412574547192919	-0.412574547192919	-0.412574547192919	-0.412574547192919	-0.412574547192919	1.40303515194714	-0.412574547192919	-0.412574547192919	-0.412574547192919	-0.412574547192919	-0.412574547192919	-0.412574547192919	-0.412574547192919	-0.412574547192919	-0.412574547192919	2.43208287306268	2.76973890084539	-0.412574547192919	-0.412574547192919	-0.412574547192919	-0.412574547192919	-0.412574547192919	-0.412574547192919	-0.412574547192919	-0.412574547192919	2.0577890896916	-0.412574547192919	1.84859459718351	-0.412574547192919	-0.412574547192919	2.58491201050005	-0.412574547192919	1.39985794978994	-0.412574547192919	-0.412574547192919	-0.412574547192919	-0.412574547192919	-0.412574547192919	1.58715177159992	1.71351247116063	1.92393693766955	1.50175568578641	-0.412574547192919	-0.412574547192919	-0.412574547192919	3.10594492924854	1.0998957005088	-0.412574547192919	1.70693504411285	1.60580417691006	-0.412574547192919	1.88892764803808	1.68704071321794	2.86714423845622	-0.412574547192919	-0.412574547192919	-0.412574547192919	-0.412574547192919	-0.412574547192919	-0.412574547192919	-0.412574547192919	-0.412574547192919	-0.412574547192919	-0.412574547192919	2.6866449711822	-0.412574547192919	-0.412574547192919	-0.412574547192919	-0.412574547192919	2.54720801819272	-0.412574547192919	-0.412574547192919	2.43310749585524	-0.412574547192919	3.36881491398379	1.84708253422317	-0.412574547192919	-0.412574547192919	-0.412574547192919	-0.412574547192919	-0.412574547192919	-0.412574547192919	-0.412574547192919	-0.412574547192919	-0.412574547192919	-0.412574547192919	-0.412574547192919	-0.412574547192919	-0.412574547192919	-0.412574547192919	-0.412574547192919	-0.412574547192919	-0.412574547192919	-0.412574547192919	-0.412574547192919	-0.412574547192919	-0.412574547192919	1.67192375495226	-0.412574547192919	1.44290326243881	-0.412574547192919	1.43781681137444	-0.412574547192919	-0.412574547192919	1.23133152629902	-0.412574547192919	2.92494841348472	2.70086795502606	-0.412574547192919	-0.412574547192919	2.56734608889864	1.34743875744431	-0.412574547192919	-0.412574547192919	-0.412574547192919	1.09559122895771	0.97762815406241	1.66299280194653	1.57636771797805	-0.412574547192919	1.45039180157595	-0.412574547192919	-0.412574547192919	-0.412574547192919	-0.412574547192919	-0.412574547192919	-0.412574547192919	-0.412574547192919	-0.412574547192919	-0.412574547192919	-0.412574547192919	-0.412574547192919	-0.412574547192919	-0.412574547192919	-0.412574547192919	-0.412574547192919	-0.412574547192919	-0.412574547192919	2.45430621201145	-0.412574547192919	-0.412574547192919	-0.412574547192919	-0.412574547192919	-0.412574547192919	-0.412574547192919	2.59627356243415	-0.412574547192919	-0.412574547192919	-0.412574547192919	2.90821123150027	2.69484340420334	-0.412574547192919	-0.412574547192919	-0.412574547192919	2.86209897846359	-0.412574547192919	-0.412574547192919	-0.412574547192919	-0.412574547192919	-0.412574547192919	-0.412574547192919	-0.412574547192919	2.06111855826419	-0.412574547192919	-0.412574547192919	-0.412574547192919	-0.412574547192919	-0.412574547192919	-0.412574547192919	-0.412574547192919	-0.412574547192919	-0.412574547192919	-0.412574547192919	-0.412574547192919	3.28879344477367	-0.412574547192919	2.10458047510255	-0.412574547192919	-0.412574547192919	-0.412574547192919	2.27766369216265	1.9138896464934	-0.412574547192919	3.09907176701306	-0.412574547192919	2.33972612324277	-0.412574547192919	-0.412574547192919	-0.412574547192919	-0.412574547192919	-0.412574547192919	-0.412574547192919	-0.412574547192919	-0.412574547192919	2.79205520608489	-0.412574547192919	-0.412574547192919	-0.412574547192919	-0.412574547192919	-0.412574547192919	-0.412574547192919	-0.412574547192919	-0.412574547192919	-0.412574547192919	-0.412574547192919	-0.412574547192919	-0.412574547192919	-0.412574547192919	-0.412574547192919	-0.412574547192919	2.64581657936283	-0.412574547192919	-0.412574547192919	-0.412574547192919	-0.412574547192919	-0.412574547192919	-0.412574547192919	-0.412574547192919	-0.412574547192919	-0.412574547192919	2.95288857100774	2.8485008614317	2.21343593469829	-0.412574547192919	2.31371583257981	3.90775299750293	3.1483588849511	2.22410793020428	2.58694367822182	1.74218058112318	-0.412574547192919	-0.412574547192919	1.95366746047431	1.41776785832976	1.48039570403146	2.39179865712642	2.91717831488633	2.39080872251451	2.53238586427642	3.54114049458081	-0.412574547192919	-0.412574547192919	-0.412574547192919	-0.412574547192919	-0.412574547192919	-0.412574547192919	-0.412574547192919	-0.412574547192919	-0.412574547192919	-0.412574547192919	-0.412574547192919	-0.412574547192919	-0.412574547192919	-0.412574547192919	-0.412574547192919	-0.412574547192919	-0.412574547192919	-0.412574547192919	-0.412574547192919	-0.412574547192919	-0.412574547192919	-0.412574547192919	2.91942950921697	2.0115139792534	-0.412574547192919	-0.412574547192919	-0.412574547192919	2.01541351121813	-0.412574547192919	-0.412574547192919	-0.412574547192919	-0.412574547192919	-0.412574547192919	-0.412574547192919	-0.412574547192919	-0.412574547192919	-0.412574547192919	-0.412574547192919	-0.412574547192919	-0.412574547192919	2.74122346016277	2.4382437120603	-0.412574547192919	-0.412574547192919	-0.412574547192919	-0.412574547192919	-0.412574547192919	-0.412574547192919	-0.412574547192919	-0.412574547192919	-0.412574547192919	-0.412574547192919	-0.412574547192919	-0.412574547192919	-0.412574547192919	-0.412574547192919	-0.412574547192919	-0.412574547192919	-0.412574547192919	-0.412574547192919	-0.412574547192919	-0.412574547192919	-0.412574547192919	-0.412574547192919	-0.412574547192919	-0.412574547192919	-0.412574547192919	1.88683087929354	1.91195619660436	-0.412574547192919	-0.412574547192919	-0.412574547192919	-0.412574547192919	-0.412574547192919	-0.412574547192919	-0.412574547192919	-0.412574547192919	2.06780822908915	-0.412574547192919	-0.412574547192919	-0.412574547192919	-0.412574547192919	-0.412574547192919	-0.412574547192919	-0.412574547192919	-0.412574547192919	-0.412574547192919	3.77916330073098	-0.412574547192919	-0.412574547192919	-0.412574547192919	-0.412574547192919	2.53294197527097	-0.412574547192919	-0.412574547192919	-0.412574547192919	2.76371845889811	-0.412574547192919	-0.412574547192919	3.03461367904236	-0.412574547192919	-0.412574547192919	-0.412574547192919	-0.412574547192919	-0.412574547192919	-0.412574547192919	-0.412574547192919	-0.412574547192919	-0.412574547192919	-0.412574547192919	2.64095571357835	-0.412574547192919	-0.412574547192919	-0.412574547192919	2.07416419337249	-0.412574547192919	3.38410919450915	2.65989632236845	2.2096183851376	1.7841252872489	2.42137665299344	2.78932976848701	2.60862542625146	2.85028211699436	2.85886571650653	-0.412574547192919	-0.412574547192919	-0.412574547192919	1.84678039224236	-0.412574547192919	1.81789426815115	-0.412574547192919	-0.412574547192919	2.35378924958971	2.2554120708793	-0.412574547192919	-0.412574547192919	-0.412574547192919	-0.412574547192919	2.81614819507399	-0.412574547192919	-0.412574547192919	1.18036202516185	1.08730862568202	-0.412574547192919	1.3380342300227	1.07444953911391	2.55482771171851	-0.412574547192919	2.48708363836981	-0.412574547192919	-0.412574547192919	-0.412574547192919	-0.412574547192919	1.53359711620443	1.74463092813178	-0.412574547192919	1.75229379162427	3.61288055440482	1.68208854834941	1.70798441765296	1.49631473369032	4.02032632433936	-0.412574547192919	-0.412574547192919	1.5176408176795	1.42465473873125	2.48298238376847	-0.412574547192919	-0.412574547192919	2.54224753675916	2.76823117347368	2.47535161791892	2.02379214521833	-0.412574547192919	-0.412574547192919	-0.412574547192919	-0.412574547192919	-0.412574547192919	-0.412574547192919	3.72739318016595	-0.412574547192919	2.43772910515801	-0.412574547192919	-0.412574547192919	-0.412574547192919	-0.412574547192919	-0.412574547192919	-0.412574547192919	-0.412574547192919	-0.412574547192919	-0.412574547192919	-0.412574547192919	-0.412574547192919	2.33854201211509	-0.412574547192919	2.18822501739506	3.78945686959216	-0.412574547192919	-0.412574547192919	-0.412574547192919	-0.412574547192919	-0.412574547192919	-0.412574547192919	2.08698815913458	-0.412574547192919	-0.412574547192919	-0.412574547192919	-0.412574547192919	-0.412574547192919	-0.412574547192919	-0.412574547192919	-0.412574547192919	-0.412574547192919	-0.412574547192919	-0.412574547192919	-0.412574547192919	-0.412574547192919	-0.412574547192919	-0.412574547192919	-0.412574547192919	-0.412574547192919	-0.412574547192919	-0.412574547192919	-0.412574547192919	-0.412574547192919	1.64108945606423	-0.412574547192919	-0.412574547192919	-0.412574547192919	-0.412574547192919	1.6418236456978	-0.412574547192919	-0.412574547192919	-0.412574547192919	-0.412574547192919	1.84798950121124	-0.412574547192919	-0.412574547192919	-0.412574547192919	-0.412574547192919	-0.412574547192919	-0.412574547192919	-0.412574547192919	-0.412574547192919	-0.412574547192919	1.67445477944773	2.80887364591176	2.61603583041024	-0.412574547192919	-0.412574547192919	-0.412574547192919	-0.412574547192919	-0.412574547192919	-0.412574547192919	1.79496790905086	-0.412574547192919	-0.412574547192919	-0.412574547192919	-0.412574547192919	-0.412574547192919	-0.412574547192919	-0.412574547192919	-0.412574547192919	-0.412574547192919	-0.412574547192919	-0.412574547192919	-0.412574547192919	-0.412574547192919	1.55228283494653	-0.412574547192919	1.85893682376628	-0.412574547192919	-0.412574547192919	-0.412574547192919	-0.412574547192919	2.25409053371257	-0.412574547192919	-0.412574547192919	-0.412574547192919	-0.412574547192919	-0.412574547192919	2.74779917540176	-0.412574547192919	-0.412574547192919	-0.412574547192919	-0.412574547192919	-0.412574547192919	-0.412574547192919	2.29600651598014	1.34901670693437	-0.412574547192919	-0.412574547192919	-0.412574547192919	-0.412574547192919	-0.412574547192919	-0.412574547192919	-0.412574547192919	-0.412574547192919	1.73946517718214	-0.412574547192919	1.79496790905086	1.88150341965075	-0.412574547192919	-0.412574547192919	-0.412574547192919	-0.412574547192919	-0.412574547192919	1.42292779228461	-0.412574547192919	-0.412574547192919	1.93704620894209	-0.412574547192919	-0.412574547192919	-0.412574547192919	-0.412574547192919	-0.412574547192919	-0.412574547192919	-0.412574547192919	1.53642988872901	-0.412574547192919	1.66211683220578	-0.412574547192919	1.54520259518976	-0.412574547192919	-0.412574547192919	-0.412574547192919	1.42082182070325	1.5009164302829	1.51444095833286	-0.412574547192919	-0.412574547192919	-0.412574547192919	-0.412574547192919	1.93227503222018	1.82733243262521	-0.412574547192919	-0.412574547192919	-0.412574547192919	-0.412574547192919	1.99083776550136	1.63159702457494	-0.412574547192919	-0.412574547192919	1.60227795408151	1.87124028769705	2.35883547837246	1.47508508265843	1.51422804337366	-0.412574547192919	-0.412574547192919	2.83786351115832	2.76416346204077	1.86907643928154	2.31673240493071	1.77945399405348	1.12693473912517	-0.412574547192919	3.02094389172172	1.51593279306361	1.0828310266983	-0.412574547192919	-0.412574547192919	1.12181211260325	1.32549023918574	-0.412574547192919	1.64341636493331	1.8846338691075	-0.412574547192919	0.897696122156378	1.83850664393478	1.67750093849136	0.837414113299333	2.82754489951075	1.24708868369538	1.87962972705781	-0.412574547192919	3.17770223475008	-0.412574547192919	4.05902944198502	0.873886138600605	-0.412574547192919	0.780280469511788	-0.412574547192919	-0.412574547192919	-0.412574547192919	-0.412574547192919	-0.412574547192919	-0.412574547192919	-0.412574547192919	-0.412574547192919	-0.412574547192919	-0.412574547192919	-0.412574547192919	2.35043703169056	-0.412574547192919	-0.412574547192919	2.40274246083332	-0.412574547192919	-0.412574547192919	-0.412574547192919	-0.412574547192919	-0.412574547192919	-0.412574547192919	-0.412574547192919	1.91066923159514	-0.412574547192919	-0.412574547192919	-0.412574547192919	-0.412574547192919	-0.412574547192919	1.71562676374105	-0.412574547192919	-0.412574547192919	-0.412574547192919	3.15458868586414	-0.412574547192919	2.09689701464831	2.13903738024368	2.77983532111105	-0.412574547192919	2.98641025224709	2.09040803184255	-0.412574547192919	-0.412574547192919	3.05687325712993	-0.412574547192919	-0.412574547192919	-0.412574547192919	-0.412574547192919	-0.412574547192919	-0.412574547192919	-0.412574547192919	-0.412574547192919	1.71061286795114	-0.412574547192919	1.83596294721688	2.1130946289891	-0.412574547192919	2.90078435938435	1.78582941943186	1.69650387185166	-0.412574547192919	1.68081199289307	2.28171488220659	1.97021547902974	-0.412574547192919	1.95904235549989	1.47061657031492	-0.412574547192919	-0.412574547192919	2.27407449722952	-0.412574547192919	-0.412574547192919	-0.412574547192919	-0.412574547192919	-0.412574547192919	-0.412574547192919	-0.412574547192919	-0.412574547192919	1.90938386402935	-0.412574547192919	1.70641078630631	-0.412574547192919	-0.412574547192919	-0.412574547192919	-0.412574547192919	-0.412574547192919	-0.412574547192919	-0.412574547192919	-0.412574547192919	-0.412574547192919	-0.412574547192919	-0.412574547192919	-0.412574547192919	-0.412574547192919	-0.412574547192919	-0.412574547192919	-0.412574547192919	2.9371959299693	-0.412574547192919	1.71933795549159	1.86907643928154	-0.412574547192919	-0.412574547192919	-0.412574547192919	-0.412574547192919	2.00621922910523	-0.412574547192919	-0.412574547192919	-0.412574547192919	-0.412574547192919	-0.412574547192919	-0.412574547192919	3.41429915872367	3.22126417539082	-0.412574547192919	-0.412574547192919	-0.412574547192919	-0.412574547192919	-0.412574547192919	-0.412574547192919	-0.412574547192919	2.40274246083332	2.04274949898372	-0.412574547192919	-0.412574547192919	3.63758326422585	-0.412574547192919	-0.412574547192919	1.93112662979005	1.74818121477082	-0.412574547192919	2.70213989930265	-0.412574547192919	-0.412574547192919	-0.412574547192919	1.63620951020735	-0.412574547192919	-0.412574547192919	-0.412574547192919	-0.412574547192919	-0.412574547192919	-0.412574547192919	-0.412574547192919	-0.412574547192919	-0.412574547192919	-0.412574547192919	2.77410440292323	-0.412574547192919	-0.412574547192919	-0.412574547192919	-0.412574547192919	-0.412574547192919	-0.412574547192919	-0.412574547192919	-0.412574547192919	-0.412574547192919	2.07754416262371	2.86137979312589	2.01719072790206	-0.412574547192919	-0.412574547192919	-0.412574547192919	-0.412574547192919	-0.412574547192919	1.87371888221303	3.48353199352947	3.69308359886736	-0.412574547192919	-0.412574547192919	1.49028534437435	-0.412574547192919	-0.412574547192919	3.28715939095527	-0.412574547192919	-0.412574547192919	1.75421892623302	-0.412574547192919	2.74955835818184	-0.412574547192919	-0.412574547192919	-0.412574547192919	-0.412574547192919	-0.412574547192919	1.6588703220628	-0.412574547192919	1.45814555049332	-0.412574547192919	1.72306345259907	-0.412574547192919	3.27124411110878	-0.412574547192919	-0.412574547192919	1.62387979115897	-0.412574547192919	-0.412574547192919	-0.412574547192919	-0.412574547192919	-0.412574547192919	-0.412574547192919	-0.412574547192919	-0.412574547192919	-0.412574547192919	1.53359711620443	-0.412574547192919	1.26950552047052	1.75573419139564	-0.412574547192919	-0.412574547192919	-0.412574547192919	1.44801996412861	1.49423096606891	1.77171724248934	3.92207405801293	2.72979587236672	2.76038578824305	2.21897289169491	1.81204020183128	-0.412574547192919	1.51508000948487	1.21366535220401	1.7597402456917	1.66839162674196	1.57159016510258	2.86642230986017	1.58231764477831	2.36583965741016	1.99838423698025	-0.412574547192919	1.47549244810608	-0.412574547192919	-0.412574547192919	-0.412574547192919	-0.412574547192919	-0.412574547192919	-0.412574547192919	-0.412574547192919	-0.412574547192919	-0.412574547192919	-0.412574547192919	-0.412574547192919	-0.412574547192919	-0.412574547192919	-0.412574547192919	-0.412574547192919	3.0097631844803	2.6744451436414	2.25828061831125	1.35235790397656	1.62532191252174	-0.412574547192919	-0.412574547192919	1.4213956604711	1.55428420054534	-0.412574547192919	-0.412574547192919	-0.412574547192919	1.19726569082305	1.80361221283819	-0.412574547192919	-0.412574547192919	-0.412574547192919	-0.412574547192919	-0.412574547192919	-0.412574547192919	-0.412574547192919	1.33182403960499	-0.412574547192919	-0.412574547192919	0.834690560093905	-0.412574547192919	-0.412574547192919	-0.412574547192919	1.20556791736055	-0.412574547192919	-0.412574547192919	1.2899621062844	-0.412574547192919	-0.412574547192919	1.9113125142148	1.08705913065718	-0.412574547192919	-0.412574547192919	-0.412574547192919	-0.412574547192919	-0.412574547192919	-0.412574547192919	-0.412574547192919	-0.412574547192919	-0.412574547192919	-0.412574547192919	-0.412574547192919	-0.412574547192919	-0.412574547192919	-0.412574547192919	-0.412574547192919	-0.412574547192919	0.934284650982846	-0.412574547192919	-0.412574547192919	-0.412574547192919	-0.412574547192919	-0.412574547192919	3.03898204812298	3.54090707315426	1.45934462435636	-0.412574547192919	-0.412574547192919	1.61956679170377	-0.412574547192919	-0.412574547192919	-0.412574547192919	-0.412574547192919	-0.412574547192919	-0.412574547192919	-0.412574547192919	-0.412574547192919	-0.412574547192919	1.26648999645577	-0.412574547192919	-0.412574547192919	1.18022037841422	-0.412574547192919	-0.412574547192919	1.83015153395348	-0.412574547192919	1.19538482080793	-0.412574547192919	-0.412574547192919	1.7312296802247	0.830206610285496	0.814238542651828	-0.412574547192919	-0.412574547192919	-0.412574547192919	-0.412574547192919	-0.412574547192919	-0.412574547192919	-0.412574547192919	-0.412574547192919	-0.412574547192919	-0.412574547192919	-0.412574547192919	1.73567628756632	1.60533323502635	1.37758416237216	-0.412574547192919	-0.412574547192919	-0.412574547192919	-0.412574547192919	2.57624210731259	2.53155216725957	-0.412574547192919	-0.412574547192919	-0.412574547192919	-0.412574547192919	-0.412574547192919	-0.412574547192919	-0.412574547192919	-0.412574547192919	1.43879263911152	-0.412574547192919	-0.412574547192919	-0.412574547192919	-0.412574547192919	-0.412574547192919	-0.412574547192919	1.13408744054019	1.06242197172043	1.11438947475853	1.2685520048123	1.07702738512506	-0.412574547192919	-0.412574547192919	0.928927963685244	0.880256952138632	-0.412574547192919	-0.412574547192919	1.82171782937961	1.83880632412723	1.55095105040406	3.52934894966076	-0.412574547192919	-0.412574547192919	-0.412574547192919	1.35429849325949	-0.412574547192919	-0.412574547192919	-0.412574547192919	-0.412574547192919	-0.412574547192919	-0.412574547192919	1.46415756579663	-0.412574547192919	-0.412574547192919	-0.412574547192919	-0.412574547192919	-0.412574547192919	-0.412574547192919	1.52149589960242	-0.412574547192919	-0.412574547192919	-0.412574547192919	-0.412574547192919	-0.412574547192919	1.37143071372605	-0.412574547192919	0.967280642181254	-0.412574547192919	-0.412574547192919	-0.412574547192919	-0.412574547192919	-0.412574547192919	-0.412574547192919	0.904647818486807	0.830965681129035	-0.412574547192919	-0.412574547192919	-0.412574547192919	0.603286612841175	0.499989090289798	1.98271284402596	0.988968354560288	1.36483036715868	-0.412574547192919	-0.412574547192919	-0.412574547192919	-0.412574547192919	-0.412574547192919	-0.412574547192919	-0.412574547192919	4.42300204142524	3.39780208165367	-0.412574547192919	-0.412574547192919	3.60982125365781	-0.412574547192919	-0.412574547192919	-0.412574547192919	-0.412574547192919	-0.412574547192919	-0.412574547192919	-0.412574547192919	2.62768389366495	-0.412574547192919	2.91343471987022	-0.412574547192919	-0.412574547192919	-0.412574547192919	-0.412574547192919	-0.412574547192919	-0.412574547192919	-0.412574547192919	-0.412574547192919	-0.412574547192919	-0.412574547192919	-0.412574547192919	-0.412574547192919	-0.412574547192919	-0.412574547192919	-0.412574547192919	-0.412574547192919	3.28291959982525	-0.412574547192919	-0.412574547192919	-0.412574547192919	-0.412574547192919	-0.412574547192919	-0.412574547192919	2.82871340373612	2.765722174847	-0.412574547192919	-0.412574547192919	4.43125839989351	-0.412574547192919	-0.412574547192919	-0.412574547192919	-0.412574547192919	-0.412574547192919	-0.412574547192919	-0.412574547192919	-0.412574547192919	2.765722174847	-0.412574547192919	-0.412574547192919	-0.412574547192919	-0.412574547192919	3.29075678503871	-0.412574547192919	-0.412574547192919	3.05687325712993	-0.412574547192919	-0.412574547192919	-0.412574547192919	-0.412574547192919	-0.412574547192919	-0.412574547192919	4.28306009360005	4.07621774457394	-0.412574547192919	2.42391712471734	-0.412574547192919	2.52905445035991	-0.412574547192919	-0.412574547192919	-0.412574547192919	-0.412574547192919	-0.412574547192919	2.08547163390792	-0.412574547192919	-0.412574547192919	-0.412574547192919	-0.412574547192919	-0.412574547192919	-0.412574547192919	-0.412574547192919	-0.412574547192919	-0.412574547192919	-0.412574547192919	-0.412574547192919	2.84210816491838	-0.412574547192919	-0.412574547192919	-0.412574547192919	-0.412574547192919	-0.412574547192919	-0.412574547192919	-0.412574547192919	-0.412574547192919	-0.412574547192919	-0.412574547192919	-0.412574547192919	-0.412574547192919	-0.412574547192919	-0.412574547192919	-0.412574547192919	-0.412574547192919	-0.412574547192919	-0.412574547192919	2.78389590841832	3.26062516036612	-0.412574547192919	-0.412574547192919	-0.412574547192919	-0.412574547192919	-0.412574547192919	-0.412574547192919	-0.412574547192919	-0.412574547192919	-0.412574547192919	-0.412574547192919	-0.412574547192919	-0.412574547192919	-0.412574547192919	-0.412574547192919	2.75507125625023	-0.412574547192919	-0.412574547192919	-0.412574547192919	-0.412574547192919	-0.412574547192919	2.43259507556325	-0.412574547192919	-0.412574547192919	-0.412574547192919	-0.412574547192919	-0.412574547192919	-0.412574547192919	-0.412574547192919	4.55742034679835	-0.412574547192919	-0.412574547192919	-0.412574547192919	-0.412574547192919	3.10164520242731	-0.412574547192919	-0.412574547192919	-0.412574547192919	-0.412574547192919	-0.412574547192919	-0.412574547192919	-0.412574547192919	-0.412574547192919	-0.412574547192919	-0.412574547192919	-0.412574547192919	-0.412574547192919	-0.412574547192919	-0.412574547192919	-0.412574547192919	-0.412574547192919	-0.412574547192919	-0.412574547192919	-0.412574547192919	-0.412574547192919	-0.412574547192919	-0.412574547192919	-0.412574547192919	-0.412574547192919	-0.412574547192919	-0.412574547192919	-0.412574547192919	-0.412574547192919	-0.412574547192919	-0.412574547192919	-0.412574547192919	-0.412574547192919	-0.412574547192919	-0.412574547192919	-0.412574547192919	-0.412574547192919	-0.412574547192919	-0.412574547192919	-0.412574547192919	-0.412574547192919	-0.412574547192919	-0.412574547192919	-0.412574547192919	-0.412574547192919	-0.412574547192919	-0.412574547192919	-0.412574547192919	2.36341973990449	-0.412574547192919	-0.412574547192919	-0.412574547192919	-0.412574547192919	-0.412574547192919	-0.412574547192919	-0.412574547192919	-0.412574547192919	-0.412574547192919	-0.412574547192919	-0.412574547192919	2.37312919123034	-0.412574547192919	2.68350567652389	-0.412574547192919	-0.412574547192919	-0.412574547192919	2.25629393968215	-0.412574547192919	-0.412574547192919	-0.412574547192919	-0.412574547192919	-0.412574547192919	-0.412574547192919	-0.412574547192919	-0.412574547192919	-0.412574547192919	1.82733243262521	3.29141183302358	-0.412574547192919	-0.412574547192919	-0.412574547192919	-0.412574547192919	-0.412574547192919	-0.412574547192919	-0.412574547192919	-0.412574547192919	-0.412574547192919	-0.412574547192919	-0.412574547192919	-0.412574547192919	-0.412574547192919	-0.412574547192919	-0.412574547192919	-0.412574547192919	-0.412574547192919	-0.412574547192919	-0.412574547192919	-0.412574547192919	-0.412574547192919	-0.412574547192919	-0.412574547192919	-0.412574547192919	-0.412574547192919	-0.412574547192919	-0.412574547192919	-0.412574547192919	-0.412574547192919	-0.412574547192919	-0.412574547192919	-0.412574547192919	-0.412574547192919	-0.412574547192919	-0.412574547192919	-0.412574547192919	3.42558205980542	2.26960361236138	-0.412574547192919	-0.412574547192919	-0.412574547192919	-0.412574547192919	-0.412574547192919	-0.412574547192919	-0.412574547192919	-0.412574547192919	-0.412574547192919	2.84494554171398	-0.412574547192919	-0.412574547192919	3.41805040092908	-0.412574547192919	-0.412574547192919	-0.412574547192919	-0.412574547192919	-0.412574547192919	-0.412574547192919	-0.412574547192919	-0.412574547192919	-0.412574547192919	-0.412574547192919	-0.412574547192919	-0.412574547192919	-0.412574547192919	-0.412574547192919	-0.412574547192919	-0.412574547192919	4.1984977580919	4.20747521255797	-0.412574547192919	-0.412574547192919	-0.412574547192919	-0.412574547192919	-0.412574547192919	3.39568703528978	3.3275739699672	-0.412574547192919	-0.412574547192919	-0.412574547192919	-0.412574547192919	-0.412574547192919	-0.412574547192919	-0.412574547192919	-0.412574547192919	-0.412574547192919	-0.412574547192919	-0.412574547192919	-0.412574547192919	-0.412574547192919	-0.412574547192919	-0.412574547192919	-0.412574547192919	3.58256664947018	-0.412574547192919	-0.412574547192919	3.63550904128939	-0.412574547192919	-0.412574547192919	-0.412574547192919	-0.412574547192919	-0.412574547192919	-0.412574547192919	-0.412574547192919	3.70248190061351	-0.412574547192919	-0.412574547192919	-0.412574547192919	4.69328847545554	-0.412574547192919	-0.412574547192919	-0.412574547192919	-0.412574547192919	-0.412574547192919	-0.412574547192919	-0.412574547192919	-0.412574547192919	-0.412574547192919	-0.412574547192919	-0.412574547192919	-0.412574547192919	-0.412574547192919	-0.412574547192919	-0.412574547192919	-0.412574547192919	-0.412574547192919	-0.412574547192919	-0.412574547192919	-0.412574547192919	-0.412574547192919	-0.412574547192919	-0.412574547192919	-0.412574547192919	-0.412574547192919	-0.412574547192919	-0.412574547192919	-0.412574547192919	-0.412574547192919	-0.412574547192919	3.19807178673355	-0.412574547192919	2.60921665341955	-0.412574547192919	-0.412574547192919	-0.412574547192919	-0.412574547192919	-0.412574547192919	-0.412574547192919	-0.412574547192919	-0.412574547192919	-0.412574547192919	-0.412574547192919	-0.412574547192919	-0.412574547192919	-0.412574547192919	-0.412574547192919	-0.412574547192919	-0.412574547192919	-0.412574547192919	-0.412574547192919	-0.412574547192919	-0.412574547192919	-0.412574547192919	-0.412574547192919	-0.412574547192919	-0.412574547192919	2.18449136698655	-0.412574547192919	-0.412574547192919	-0.412574547192919	-0.412574547192919	-0.412574547192919	-0.412574547192919	-0.412574547192919	-0.412574547192919	-0.412574547192919	-0.412574547192919	-0.412574547192919	-0.412574547192919	-0.412574547192919	2.80163925490871	2.25321035169116	-0.412574547192919	-0.412574547192919	-0.412574547192919	2.95520047735398	-0.412574547192919	-0.412574547192919	-0.412574547192919	-0.412574547192919	-0.412574547192919	-0.412574547192919	-0.412574547192919	-0.412574547192919	-0.412574547192919	-0.412574547192919	-0.412574547192919	-0.412574547192919	-0.412574547192919	-0.412574547192919	-0.412574547192919	-0.412574547192919	-0.412574547192919	-0.412574547192919	-0.412574547192919	-0.412574547192919	-0.412574547192919	-0.412574547192919	-0.412574547192919	-0.412574547192919	-0.412574547192919	-0.412574547192919	-0.412574547192919	-0.412574547192919	-0.412574547192919	-0.412574547192919	-0.412574547192919	-0.412574547192919	-0.412574547192919	-0.412574547192919	-0.412574547192919	4.64622024083957	-0.412574547192919	-0.412574547192919	-0.412574547192919	-0.412574547192919	-0.412574547192919	3.02646042568165	-0.412574547192919	-0.412574547192919	-0.412574547192919	-0.412574547192919	2.78321826483907	2.55766174123103	-0.412574547192919	2.69801068784625	-0.412574547192919	-0.412574547192919	-0.412574547192919	-0.412574547192919	-0.412574547192919	-0.412574547192919	-0.412574547192919	-0.412574547192919	-0.412574547192919	4.49025726308045	-0.412574547192919	-0.412574547192919	-0.412574547192919	-0.412574547192919	-0.412574547192919	-0.412574547192919	-0.412574547192919	3.29075678503871	-0.412574547192919	-0.412574547192919	-0.412574547192919	-0.412574547192919	-0.412574547192919	-0.412574547192919	-0.412574547192919	-0.412574547192919	-0.412574547192919	-0.412574547192919	-0.412574547192919	-0.412574547192919	-0.412574547192919	-0.412574547192919	-0.412574547192919	-0.412574547192919	-0.412574547192919	-0.412574547192919	3.03379616109821	-0.412574547192919	-0.412574547192919	-0.412574547192919	-0.412574547192919	-0.412574547192919	-0.412574547192919	-0.412574547192919	-0.412574547192919	-0.412574547192919	-0.412574547192919	-0.412574547192919	-0.412574547192919	-0.412574547192919	-0.412574547192919	-0.412574547192919	-0.412574547192919	-0.412574547192919	-0.412574547192919	-0.412574547192919	-0.412574547192919	-0.412574547192919	-0.412574547192919	-0.412574547192919	-0.412574547192919	-0.412574547192919	-0.412574547192919	-0.412574547192919	-0.412574547192919	-0.412574547192919	2.9785400209654	-0.412574547192919	-0.412574547192919	-0.412574547192919	-0.412574547192919	-0.412574547192919	-0.412574547192919	-0.412574547192919	-0.412574547192919	-0.412574547192919	-0.412574547192919	-0.412574547192919	-0.412574547192919	-0.412574547192919	-0.412574547192919	-0.412574547192919	-0.412574547192919	-0.412574547192919	-0.412574547192919	-0.412574547192919	-0.412574547192919	-0.412574547192919	-0.412574547192919	-0.412574547192919	-0.412574547192919	-0.412574547192919	-0.412574547192919	-0.412574547192919	2.79615405488948	-0.412574547192919	-0.412574547192919	-0.412574547192919	-0.412574547192919	-0.412574547192919	-0.412574547192919	-0.412574547192919	-0.412574547192919	-0.412574547192919	-0.412574547192919	-0.412574547192919	-0.412574547192919	3.19302037238488	-0.412574547192919	-0.412574547192919	-0.412574547192919	-0.412574547192919	-0.412574547192919	-0.412574547192919	-0.412574547192919	-0.412574547192919	-0.412574547192919	3.15414277621967	-0.412574547192919	-0.412574547192919	-0.412574547192919	-0.412574547192919	-0.412574547192919	3.06939757037723	-0.412574547192919	-0.412574547192919	-0.412574547192919	-0.412574547192919	-0.412574547192919	3.48502929925968	-0.412574547192919	-0.412574547192919	-0.412574547192919	-0.412574547192919	-0.412574547192919	-0.412574547192919	-0.412574547192919	-0.412574547192919	-0.412574547192919	-0.412574547192919	-0.412574547192919	-0.412574547192919	-0.412574547192919	-0.412574547192919	-0.412574547192919	-0.412574547192919	-0.412574547192919	-0.412574547192919	2.34709430806357	2.09460240490744	-0.412574547192919	-0.412574547192919	-0.412574547192919	-0.412574547192919	-0.412574547192919	-0.412574547192919	-0.412574547192919	-0.412574547192919	-0.412574547192919	-0.412574547192919	-0.412574547192919	-0.412574547192919	-0.412574547192919	-0.412574547192919	3.16398583871891	1.44055192806263	1.91421223907763	-0.412574547192919	-0.412574547192919	-0.412574547192919	-0.412574547192919	1.25782534082573	-0.412574547192919	-0.412574547192919	-0.412574547192919	-0.412574547192919	-0.412574547192919	-0.412574547192919	-0.412574547192919	-0.412574547192919	-0.412574547192919	-0.412574547192919	-0.412574547192919	-0.412574547192919	-0.412574547192919	-0.412574547192919	-0.412574547192919	3.53997375597145	2.93605484717862	-0.412574547192919	-0.412574547192919	2.46268066215393	-0.412574547192919	-0.412574547192919	-0.412574547192919	-0.412574547192919	3.34481254385565	-0.412574547192919	2.03079457478934	-0.412574547192919	-0.412574547192919	-0.412574547192919	2.5805695314109	-0.412574547192919	-0.412574547192919	-0.412574547192919	-0.412574547192919	3.39146618696901	-0.412574547192919	-0.412574547192919	-0.412574547192919	-0.412574547192919	-0.412574547192919	-0.412574547192919	-0.412574547192919	2.00939293297457	-0.412574547192919	-0.412574547192919	-0.412574547192919	-0.412574547192919	-0.412574547192919	-0.412574547192919	1.96005321298029	-0.412574547192919	-0.412574547192919	2.31371583257981	-0.412574547192919	-0.412574547192919	-0.412574547192919	-0.412574547192919	-0.412574547192919	-0.412574547192919	-0.412574547192919	-0.412574547192919	-0.412574547192919	-0.412574547192919	-0.412574547192919	-0.412574547192919	-0.412574547192919	-0.412574547192919	-0.412574547192919	-0.412574547192919	-0.412574547192919	-0.412574547192919	-0.412574547192919	-0.412574547192919	-0.412574547192919	-0.412574547192919	-0.412574547192919	-0.412574547192919	-0.412574547192919	-0.412574547192919	-0.412574547192919	-0.412574547192919	-0.412574547192919	-0.412574547192919	-0.412574547192919	-0.412574547192919	-0.412574547192919	-0.412574547192919	-0.412574547192919	-0.412574547192919	-0.412574547192919	2.86931238604189	-0.412574547192919	-0.412574547192919	-0.412574547192919	-0.412574547192919	-0.412574547192919	-0.412574547192919	-0.412574547192919	2.32208854343709	-0.412574547192919	-0.412574547192919	2.34091142688594	-0.412574547192919	2.66174437876259	-0.412574547192919	1.61741777515087	-0.412574547192919	-0.412574547192919	-0.412574547192919	-0.412574547192919	-0.412574547192919	-0.412574547192919	-0.412574547192919	-0.412574547192919	-0.412574547192919	-0.412574547192919	3.08882568181846	1.92426266693848	-0.412574547192919	-0.412574547192919	-0.412574547192919	-0.412574547192919	-0.412574547192919	-0.412574547192919	-0.412574547192919	-0.412574547192919	-0.412574547192919	-0.412574547192919	-0.412574547192919	-0.412574547192919	-0.412574547192919	-0.412574547192919	-0.412574547192919	-0.412574547192919	-0.412574547192919	-0.412574547192919	-0.412574547192919	-0.412574547192919	-0.412574547192919	-0.412574547192919	-0.412574547192919	2.75308390952521	-0.412574547192919	2.92018074935114	-0.412574547192919	-0.412574547192919	-0.412574547192919	-0.412574547192919	-0.412574547192919	-0.412574547192919	2.76105163820499	2.56963575971082	3.50198009070872	-0.412574547192919	-0.412574547192919	-0.412574547192919	-0.412574547192919	-0.412574547192919	-0.412574547192919	4.73508062356521	-0.412574547192919	4.50968385693151	-0.412574547192919	-0.412574547192919	-0.412574547192919	-0.412574547192919	-0.412574547192919	-0.412574547192919	-0.412574547192919	-0.412574547192919	-0.412574547192919	-0.412574547192919	-0.412574547192919	-0.412574547192919	-0.412574547192919	-0.412574547192919	-0.412574547192919	-0.412574547192919	-0.412574547192919	-0.412574547192919	-0.412574547192919	-0.412574547192919	-0.412574547192919	-0.412574547192919	-0.412574547192919	2.11076606383721	-0.412574547192919	-0.412574547192919	1.52149589960242	-0.412574547192919	-0.412574547192919	-0.412574547192919	-0.412574547192919	-0.412574547192919	-0.412574547192919	-0.412574547192919	-0.412574547192919	-0.412574547192919	-0.412574547192919	-0.412574547192919	-0.412574547192919	-0.412574547192919	-0.412574547192919	-0.412574547192919	-0.412574547192919	-0.412574547192919	-0.412574547192919	2.0934568948352	-0.412574547192919	-0.412574547192919	-0.412574547192919	-0.412574547192919	-0.412574547192919	-0.412574547192919	-0.412574547192919	-0.412574547192919	-0.412574547192919	-0.412574547192919	-0.412574547192919	-0.412574547192919	-0.412574547192919	-0.412574547192919	-0.412574547192919	-0.412574547192919	-0.412574547192919	-0.412574547192919	-0.412574547192919	-0.412574547192919	-0.412574547192919	-0.412574547192919	3.43586636968156	-0.412574547192919	-0.412574547192919	-0.412574547192919	-0.412574547192919	-0.412574547192919	-0.412574547192919	-0.412574547192919	-0.412574547192919	-0.412574547192919	-0.412574547192919	-0.412574547192919	-0.412574547192919	2.96681983664886	-0.412574547192919	-0.412574547192919	2.48976581001786	-0.412574547192919	-0.412574547192919	-0.412574547192919	-0.412574547192919	-0.412574547192919	-0.412574547192919	3.12240671532249	3.223604549444	-0.412574547192919	-0.412574547192919	-0.412574547192919	-0.412574547192919	-0.412574547192919	3.33312853487093	-0.412574547192919	-0.412574547192919	-0.412574547192919	-0.412574547192919	-0.412574547192919	-0.412574547192919	-0.412574547192919	-0.412574547192919	-0.412574547192919	-0.412574547192919	-0.412574547192919	-0.412574547192919	-0.412574547192919	-0.412574547192919	-0.412574547192919	-0.412574547192919	-0.412574547192919	-0.412574547192919	-0.412574547192919	-0.412574547192919	-0.412574547192919	-0.412574547192919	-0.412574547192919	-0.412574547192919	-0.412574547192919	-0.412574547192919	-0.412574547192919	-0.412574547192919	-0.412574547192919	-0.412574547192919	-0.412574547192919	3.60676821633628	-0.412574547192919	-0.412574547192919	-0.412574547192919	-0.412574547192919	-0.412574547192919	-0.412574547192919	-0.412574547192919	-0.412574547192919	-0.412574547192919	-0.412574547192919	-0.412574547192919	-0.412574547192919	2.43978885061095	-0.412574547192919	-0.412574547192919	-0.412574547192919	-0.412574547192919	2.21428602261816	-0.412574547192919	-0.412574547192919	-0.412574547192919	-0.412574547192919	-0.412574547192919	-0.412574547192919	-0.412574547192919	-0.412574547192919	-0.412574547192919	3.1102580544008	-0.412574547192919	-0.412574547192919	-0.412574547192919	-0.412574547192919	-0.412574547192919	-0.412574547192919	-0.412574547192919	-0.412574547192919	2.84281693729999	-0.412574547192919	2.69801068784625	-0.412574547192919	-0.412574547192919	-0.412574547192919	-0.412574547192919	-0.412574547192919	-0.412574547192919	3.56704431978404	-0.412574547192919	2.36680901003066	1.86537762440333	-0.412574547192919	-0.412574547192919	-0.412574547192919	2.35330977830579	3.15147030708031	2.99194673405493	-0.412574547192919	-0.412574547192919	-0.412574547192919	-0.412574547192919	-0.412574547192919	-0.412574547192919	-0.412574547192919	-0.412574547192919	-0.412574547192919	-0.412574547192919	-0.412574547192919	3.1390660851209	3.34379276250181	-0.412574547192919	-0.412574547192919	-0.412574547192919	-0.412574547192919	1.91614990488648	-0.412574547192919	1.95099028710367	-0.412574547192919	-0.412574547192919	-0.412574547192919	5.06112343899861	4.17010584008439	-0.412574547192919	-0.412574547192919	3.14525439206009	-0.412574547192919	2.73207331017266	-0.412574547192919	-0.412574547192919	-0.412574547192919	-0.412574547192919	-0.412574547192919	-0.412574547192919	-0.412574547192919	-0.412574547192919	-0.412574547192919	2.16967927007308	-0.412574547192919	-0.412574547192919	-0.412574547192919	-0.412574547192919	1.7711569291434	1.5312071299567	1.56977671467946	-0.412574547192919	-0.412574547192919	-0.412574547192919	-0.412574547192919	-0.412574547192919	-0.412574547192919	-0.412574547192919	-0.412574547192919	2.08018027503217	-0.412574547192919	-0.412574547192919	-0.412574547192919	1.7731194206706	-0.412574547192919	-0.412574547192919	-0.412574547192919	3.03870861596862	1.96005321298029	1.84617637853864	-0.412574547192919	-0.412574547192919	-0.412574547192919	-0.412574547192919	-0.412574547192919	-0.412574547192919	-0.412574547192919	-0.412574547192919	-0.412574547192919	-0.412574547192919	-0.412574547192919	-0.412574547192919	-0.412574547192919	-0.412574547192919	-0.412574547192919	-0.412574547192919	-0.412574547192919	-0.412574547192919	-0.412574547192919	-0.412574547192919	-0.412574547192919	-0.412574547192919	-0.412574547192919	-0.412574547192919	-0.412574547192919	-0.412574547192919	-0.412574547192919	2.4315708881961	-0.412574547192919	-0.412574547192919	1.99083776550136	-0.412574547192919	-0.412574547192919	-0.412574547192919	-0.412574547192919	-0.412574547192919	-0.412574547192919	-0.412574547192919	-0.412574547192919	-0.412574547192919	-0.412574547192919	-0.412574547192919	-0.412574547192919	-0.412574547192919	-0.412574547192919	-0.412574547192919	-0.412574547192919	-0.412574547192919	-0.412574547192919	-0.412574547192919	-0.412574547192919	-0.412574547192919	-0.412574547192919	-0.412574547192919	-0.412574547192919	2.42468031414953	1.39632107078776	-0.412574547192919	-0.412574547192919	-0.412574547192919	-0.412574547192919	-0.412574547192919	-0.412574547192919	-0.412574547192919	-0.412574547192919	2.6716462957743	3.99547090056631	-0.412574547192919	-0.412574547192919	-0.412574547192919	-0.412574547192919	-0.412574547192919	1.91066923159514	-0.412574547192919	-0.412574547192919	-0.412574547192919	-0.412574547192919	-0.412574547192919	-0.412574547192919	-0.412574547192919	-0.412574547192919	-0.412574547192919	-0.412574547192919	-0.412574547192919	-0.412574547192919	-0.412574547192919	-0.412574547192919	-0.412574547192919	-0.412574547192919	-0.412574547192919	-0.412574547192919	-0.412574547192919	-0.412574547192919	-0.412574547192919	-0.412574547192919	2.83222515518573	-0.412574547192919	2.23142236022057	1.84195834431441	-0.412574547192919	-0.412574547192919	-0.412574547192919	2.31464318010143	2.74845858882789	-0.412574547192919	-0.412574547192919	-0.412574547192919	-0.412574547192919	-0.412574547192919	-0.412574547192919	2.35235141928453	-0.412574547192919	-0.412574547192919	-0.412574547192919	-0.412574547192919	-0.412574547192919	-0.412574547192919	-0.412574547192919	-0.412574547192919	-0.412574547192919	2.55879716692139	4.01394255613918	4.26336000278316	-0.412574547192919	-0.412574547192919	-0.412574547192919	2.74253593115165	-0.412574547192919	-0.412574547192919	-0.412574547192919	-0.412574547192919	-0.412574547192919	-0.412574547192919	-0.412574547192919	2.75109960623999	2.6127698700546	2.72882105745494	2.93986223167165	2.40074520828936	-0.412574547192919	2.33806870111376	-0.412574547192919	4.00890717185271	4.30651327489832	3.57837157068927	4.54332211608054	-0.412574547192919	-0.412574547192919	-0.412574547192919	-0.412574547192919	-0.412574547192919	-0.412574547192919	-0.412574547192919	-0.412574547192919	2.116207037641	-0.412574547192919	-0.412574547192919	-0.412574547192919	-0.412574547192919	-0.412574547192919	-0.412574547192919	-0.412574547192919	-0.412574547192919	-0.412574547192919	-0.412574547192919	-0.412574547192919	-0.412574547192919	-0.412574547192919	-0.412574547192919	-0.412574547192919	-0.412574547192919	-0.412574547192919	-0.412574547192919	1.79697820986793	-0.412574547192919	-0.412574547192919	1.63062887049128	-0.412574547192919	1.48780246469507	3.15860829643639	3.76893885681531	2.05373355204792	-0.412574547192919	-0.412574547192919	-0.412574547192919	-0.412574547192919	-0.412574547192919	-0.412574547192919	-0.412574547192919	-0.412574547192919	-0.412574547192919	-0.412574547192919	-0.412574547192919	-0.412574547192919	-0.412574547192919	-0.412574547192919	-0.412574547192919	-0.412574547192919	-0.412574547192919	-0.412574547192919	-0.412574547192919	-0.412574547192919	-0.412574547192919	-0.412574547192919	2.67849880549727	-0.412574547192919	2.18780955691908	2.10689600660588	-0.412574547192919	-0.412574547192919	-0.412574547192919	-0.412574547192919	-0.412574547192919	-0.412574547192919	-0.412574547192919	-0.412574547192919	-0.412574547192919	-0.412574547192919	-0.412574547192919	-0.412574547192919	-0.412574547192919	1.467784854244	-0.412574547192919	-0.412574547192919	1.09395220523585	-0.412574547192919	-0.412574547192919	-0.412574547192919	-0.412574547192919	-0.412574547192919	1.83865647291597	-0.412574547192919	-0.412574547192919	-0.412574547192919	-0.412574547192919	-0.412574547192919	-0.412574547192919	-0.412574547192919	-0.412574547192919	-0.412574547192919	-0.412574547192919	-0.412574547192919	-0.412574547192919	-0.412574547192919	-0.412574547192919	-0.412574547192919	-0.412574547192919	1.20850253124532	1.07813505357076	1.18519392713796	2.2460473192427	1.28427171116196	-0.412574547192919	2.52794597522006	-0.412574547192919	-0.412574547192919	-0.412574547192919	-0.412574547192919	2.34186052977807	1.87216905636	-0.412574547192919	1.94399503894901	-0.412574547192919	-0.412574547192919	-0.412574547192919	-0.412574547192919	-0.412574547192919	-0.412574547192919	2.0934568948352	2.30909010217581	-0.412574547192919	-0.412574547192919	-0.412574547192919	-0.412574547192919	-0.412574547192919	-0.412574547192919	-0.412574547192919	-0.412574547192919	-0.412574547192919	-0.412574547192919	-0.412574547192919	-0.412574547192919	-0.412574547192919	-0.412574547192919	1.58853764838196	-0.412574547192919	-0.412574547192919	1.65414542244971	-0.412574547192919	-0.412574547192919	-0.412574547192919	-0.412574547192919	-0.412574547192919	-0.412574547192919	-0.412574547192919	1.62387979115897	-0.412574547192919	1.14023601728439	-0.412574547192919	-0.412574547192919	-0.412574547192919	-0.412574547192919	2.00446012387427	1.94101131481132	-0.412574547192919	-0.412574547192919	-0.412574547192919	-0.412574547192919	-0.412574547192919	-0.412574547192919	-0.412574547192919	-0.412574547192919	-0.412574547192919	-0.412574547192919	3.15860829643639	-0.412574547192919	-0.412574547192919	-0.412574547192919	-0.412574547192919	-0.412574547192919	-0.412574547192919	-0.412574547192919	-0.412574547192919	-0.412574547192919	-0.412574547192919	-0.412574547192919	-0.412574547192919	-0.412574547192919	-0.412574547192919	-0.412574547192919	-0.412574547192919	-0.412574547192919	-0.412574547192919	-0.412574547192919	-0.412574547192919	-0.412574547192919	-0.412574547192919	-0.412574547192919	-0.412574547192919	2.40274246083332	2.60508389638536	-0.412574547192919	-0.412574547192919	-0.412574547192919	-0.412574547192919	-0.412574547192919	-0.412574547192919	-0.412574547192919	-0.412574547192919	-0.412574547192919	-0.412574547192919	-0.412574547192919	2.23444784772789	-0.412574547192919	-0.412574547192919	-0.412574547192919	-0.412574547192919	-0.412574547192919	4.21831539203354	-0.412574547192919	3.42882189287117	-0.412574547192919	-0.412574547192919	-0.412574547192919	2.76171782994701	-0.412574547192919	3.96894090869884	-0.412574547192919	-0.412574547192919	-0.412574547192919	3.32153888482084	-0.412574547192919	-0.412574547192919	-0.412574547192919	-0.412574547192919	-0.412574547192919	-0.412574547192919	-0.412574547192919	-0.412574547192919	-0.412574547192919	-0.412574547192919	-0.412574547192919	-0.412574547192919	-0.412574547192919	-0.412574547192919	-0.412574547192919	-0.412574547192919	-0.412574547192919	-0.412574547192919	3.47383660996717	2.56506062314672	-0.412574547192919	-0.412574547192919	-0.412574547192919	-0.412574547192919	-0.412574547192919	-0.412574547192919	-0.412574547192919	-0.412574547192919	-0.412574547192919	-0.412574547192919	-0.412574547192919	-0.412574547192919	-0.412574547192919	4.74256613232078	3.58737557173247	-0.412574547192919	-0.412574547192919	3.62271267897508	5.23438409768165	-0.412574547192919	-0.412574547192919	-0.412574547192919	-0.412574547192919	-0.412574547192919	-0.412574547192919	-0.412574547192919	-0.412574547192919	-0.412574547192919	-0.412574547192919	-0.412574547192919	-0.412574547192919	-0.412574547192919	-0.412574547192919	2.46110604267283	-0.412574547192919	2.42290029169782	-0.412574547192919	-0.412574547192919	-0.412574547192919	-0.412574547192919	-0.412574547192919	-0.412574547192919	-0.412574547192919	-0.412574547192919	-0.412574547192919	-0.412574547192919	-0.412574547192919	-0.412574547192919	-0.412574547192919	-0.412574547192919	-0.412574547192919	-0.412574547192919	3.44731835289292	3.17842788708873	-0.412574547192919	-0.412574547192919	-0.412574547192919	-0.412574547192919	-0.412574547192919	-0.412574547192919	-0.412574547192919	-0.412574547192919	-0.412574547192919	-0.412574547192919	-0.412574547192919	-0.412574547192919	-0.412574547192919	-0.412574547192919	-0.412574547192919	-0.412574547192919	-0.412574547192919	2.27541914091403	-0.412574547192919	2.87220877434457	-0.412574547192919	2.2898599803863	2.11231789488078	-0.412574547192919	2.02254011160612	1.6742013731503	-0.412574547192919	-0.412574547192919	-0.412574547192919	-0.412574547192919	-0.412574547192919	-0.412574547192919	-0.412574547192919	-0.412574547192919	-0.412574547192919	-0.412574547192919	-0.412574547192919	-0.412574547192919	-0.412574547192919	1.8001454823104	-0.412574547192919	-0.412574547192919	-0.412574547192919	-0.412574547192919	-0.412574547192919	-0.412574547192919	2.90300808584381	-0.412574547192919	-0.412574547192919	-0.412574547192919	-0.412574547192919	-0.412574547192919	-0.412574547192919	-0.412574547192919	-0.412574547192919	-0.412574547192919	-0.412574547192919	-0.412574547192919	3.17209114253851	3.01432114292806	2.83152205492923	2.10303948640879	-0.412574547192919	-0.412574547192919	-0.412574547192919	-0.412574547192919	2.01222192979003	-0.412574547192919	-0.412574547192919	-0.412574547192919	3.58737557173247	-0.412574547192919	-0.412574547192919	3.48840383596133	3.18570515186788	-0.412574547192919	-0.412574547192919	2.63671772149036	2.60037734897175	2.74516487651099	2.56277934923056	3.54698804145112	-0.412574547192919	-0.412574547192919	-0.412574547192919	-0.412574547192919	-0.412574547192919	-0.412574547192919	-0.412574547192919	-0.412574547192919	-0.412574547192919	2.00340604965749	-0.412574547192919	-0.412574547192919	-0.412574547192919	-0.412574547192919	-0.412574547192919	-0.412574547192919	-0.412574547192919	-0.412574547192919	-0.412574547192919	-0.412574547192919	2.4522216082117	-0.412574547192919	-0.412574547192919	-0.412574547192919	-0.412574547192919	2.27452253813402	-0.412574547192919	-0.412574547192919	-0.412574547192919	-0.412574547192919	1.89029284514577	-0.412574547192919	-0.412574547192919	-0.412574547192919	-0.412574547192919	-0.412574547192919	-0.412574547192919	-0.412574547192919	3.24627165506557	-0.412574547192919	-0.412574547192919	-0.412574547192919	-0.412574547192919	-0.412574547192919	-0.412574547192919	-0.412574547192919	-0.412574547192919	-0.412574547192919	1.88997763873015	-0.412574547192919	-0.412574547192919	2.41580645237796	-0.412574547192919	2.38291870719502	1.83476812837704	2.06594585958175	-0.412574547192919	-0.412574547192919	-0.412574547192919	-0.412574547192919	-0.412574547192919	-0.412574547192919	-0.412574547192919	-0.412574547192919	-0.412574547192919	-0.412574547192919	-0.412574547192919	-0.412574547192919	-0.412574547192919	-0.412574547192919	-0.412574547192919	-0.412574547192919	-0.412574547192919	-0.412574547192919	-0.412574547192919	-0.412574547192919	-0.412574547192919	-0.412574547192919	-0.412574547192919	-0.412574547192919	-0.412574547192919	-0.412574547192919	-0.412574547192919	-0.412574547192919	-0.412574547192919	-0.412574547192919	-0.412574547192919	-0.412574547192919	-0.412574547192919	-0.412574547192919	-0.412574547192919	-0.412574547192919	-0.412574547192919	-0.412574547192919	-0.412574547192919	2.88166592139398	-0.412574547192919	-0.412574547192919	2.1130946289891	-0.412574547192919	-0.412574547192919	-0.412574547192919	-0.412574547192919	-0.412574547192919	-0.412574547192919	-0.412574547192919	-0.412574547192919	2.83011698006249	2.52739211106819	-0.412574547192919	-0.412574547192919	-0.412574547192919	-0.412574547192919	-0.412574547192919	-0.412574547192919	-0.412574547192919	-0.412574547192919	2.10458047510255	-0.412574547192919	-0.412574547192919	-0.412574547192919	-0.412574547192919	-0.412574547192919	-0.412574547192919	-0.412574547192919	-0.412574547192919	-0.412574547192919	-0.412574547192919	-0.412574547192919	-0.412574547192919	-0.412574547192919	-0.412574547192919	-0.412574547192919	-0.412574547192919	-0.412574547192919	-0.412574547192919	-0.412574547192919	-0.412574547192919	-0.412574547192919	-0.412574547192919	-0.412574547192919	-0.412574547192919	-0.412574547192919	-0.412574547192919	-0.412574547192919	-0.412574547192919	-0.412574547192919	-0.412574547192919	3.58858023676624	-0.412574547192919	-0.412574547192919	2.55087091407277	-0.412574547192919	-0.412574547192919	-0.412574547192919	2.10265457588583	1.92850645052243	-0.412574547192919	-0.412574547192919	-0.412574547192919	-0.412574547192919	-0.412574547192919	-0.412574547192919	-0.412574547192919	-0.412574547192919	-0.412574547192919	-0.412574547192919	-0.412574547192919	-0.412574547192919	-0.412574547192919	-0.412574547192919	-0.412574547192919	-0.412574547192919	4.3407160294033	-0.412574547192919	-0.412574547192919	-0.412574547192919	-0.412574547192919	-0.412574547192919	-0.412574547192919	-0.412574547192919	-0.412574547192919	-0.412574547192919	-0.412574547192919	2.60155233127282	-0.412574547192919	-0.412574547192919	-0.412574547192919	3.76080850616922	-0.412574547192919	-0.412574547192919	-0.412574547192919	3.16848298477757	-0.412574547192919	-0.412574547192919	-0.412574547192919	-0.412574547192919	-0.412574547192919	2.54131382229338	-0.412574547192919	-0.412574547192919	-0.412574547192919	-0.412574547192919	-0.412574547192919	-0.412574547192919	3.35813591363234	-0.412574547192919	-0.412574547192919	-0.412574547192919	-0.412574547192919	-0.412574547192919	-0.412574547192919	-0.412574547192919	-0.412574547192919	-0.412574547192919	-0.412574547192919	-0.412574547192919	-0.412574547192919	-0.412574547192919	-0.412574547192919	-0.412574547192919	-0.412574547192919	-0.412574547192919	-0.412574547192919	-0.412574547192919	-0.412574547192919	-0.412574547192919	-0.412574547192919	-0.412574547192919	-0.412574547192919	-0.412574547192919	-0.412574547192919	-0.412574547192919	2.51253116264166	-0.412574547192919	-0.412574547192919	-0.412574547192919	-0.412574547192919	-0.412574547192919	-0.412574547192919	-0.412574547192919	-0.412574547192919	-0.412574547192919	-0.412574547192919	-0.412574547192919	-0.412574547192919	-0.412574547192919	-0.412574547192919	-0.412574547192919	-0.412574547192919	-0.412574547192919	-0.412574547192919	-0.412574547192919	-0.412574547192919	-0.412574547192919	-0.412574547192919	2.87874885167669	-0.412574547192919	-0.412574547192919	-0.412574547192919	-0.412574547192919	-0.412574547192919	-0.412574547192919	-0.412574547192919	2.31186334192359	-0.412574547192919	-0.412574547192919	-0.412574547192919	-0.412574547192919	-0.412574547192919	-0.412574547192919	-0.412574547192919	-0.412574547192919	3.23962279678711	-0.412574547192919	-0.412574547192919	2.03874979237825	3.31153657660023	4.25066831019161	2.400246415989	2.94176997680524	-0.412574547192919	2.06780822908915	-0.412574547192919	3.11892479591313	-0.412574547192919	2.54131382229338	-0.412574547192919	-0.412574547192919	-0.412574547192919	-0.412574547192919	-0.412574547192919	-0.412574547192919	-0.412574547192919	-0.412574547192919	-0.412574547192919	-0.412574547192919	2.25013501032517	3.78487336170777	-0.412574547192919	-0.412574547192919	-0.412574547192919	2.63913769190487	2.23142236022057	-0.412574547192919	-0.412574547192919	-0.412574547192919	-0.412574547192919	4.4599639283516	-0.412574547192919	-0.412574547192919	-0.412574547192919	-0.412574547192919	-0.412574547192919	-0.412574547192919	-0.412574547192919	-0.412574547192919	-0.412574547192919	-0.412574547192919	-0.412574547192919	2.81337217840521	-0.412574547192919	-0.412574547192919	-0.412574547192919	-0.412574547192919	-0.412574547192919	-0.412574547192919	-0.412574547192919	-0.412574547192919	3.36019665128551	2.87003589041779	-0.412574547192919	-0.412574547192919	2.54187396640289	3.01553021886094	1.9566874576329	3.69082379562572	-0.412574547192919	1.66086685359654	-0.412574547192919	-0.412574547192919	1.5536165860599	1.99222693922905	-0.412574547192919	-0.412574547192919	-0.412574547192919	-0.412574547192919	-0.412574547192919	-0.412574547192919	-0.412574547192919	-0.412574547192919	-0.412574547192919	3.73136433345148	3.20962022759505	-0.412574547192919	-0.412574547192919	-0.412574547192919	2.4382437120603	2.03440330892516	-0.412574547192919	-0.412574547192919	-0.412574547192919	-0.412574547192919	-0.412574547192919	-0.412574547192919	1.93276759202017	-0.412574547192919	-0.412574547192919	-0.412574547192919	-0.412574547192919	-0.412574547192919	-0.412574547192919	-0.412574547192919	-0.412574547192919	-0.412574547192919	-0.412574547192919	-0.412574547192919	-0.412574547192919	-0.412574547192919	-0.412574547192919	-0.412574547192919	-0.412574547192919	-0.412574547192919	-0.412574547192919	-0.412574547192919	4.5183925998528	-0.412574547192919	-0.412574547192919	3.14969150150479	-0.412574547192919	-0.412574547192919	-0.412574547192919	-0.412574547192919	-0.412574547192919	-0.412574547192919	-0.412574547192919	-0.412574547192919	2.83363248309008	-0.412574547192919	-0.412574547192919	-0.412574547192919	-0.412574547192919	-0.412574547192919	-0.412574547192919	1.70536312735212	-0.412574547192919	-0.412574547192919	-0.412574547192919	-0.412574547192919	-0.412574547192919	-0.412574547192919	-0.412574547192919	-0.412574547192919	-0.412574547192919	-0.412574547192919	2.54075393171899	2.89782514487386	1.93605727854083	3.08373101574793	4.8799913546428	-0.412574547192919	-0.412574547192919	-0.412574547192919	-0.412574547192919	2.89708636611219	-0.412574547192919	2.20708045962531	-0.412574547192919	-0.412574547192919	1.94632160551588	-0.412574547192919	-0.412574547192919	-0.412574547192919	2.41227519107594	-0.412574547192919	2.48922890439909	-0.412574547192919	-0.412574547192919	-0.412574547192919	-0.412574547192919	-0.412574547192919	-0.412574547192919	-0.412574547192919	-0.412574547192919	-0.412574547192919	3.67605744154538	-0.412574547192919	-0.412574547192919	-0.412574547192919	-0.412574547192919	-0.412574547192919	-0.412574547192919	2.6427763514599	-0.412574547192919	-0.412574547192919	-0.412574547192919	3.40098045165603	2.80921913933866	-0.412574547192919	-0.412574547192919	-0.412574547192919	-0.412574547192919	-0.412574547192919	-0.412574547192919	-0.412574547192919	-0.412574547192919	-0.412574547192919	2.12638326290873	3.89344065701803	-0.412574547192919	-0.412574547192919	-0.412574547192919	-0.412574547192919	-0.412574547192919	-0.412574547192919	-0.412574547192919	3.4605173462323	-0.412574547192919	-0.412574547192919	-0.412574547192919	1.81701397423893	2.01116017947849	-0.412574547192919	-0.412574547192919	-0.412574547192919	-0.412574547192919	-0.412574547192919	-0.412574547192919	-0.412574547192919	3.0577046679567	3.04941314483232	-0.412574547192919	-0.412574547192919	-0.412574547192919	-0.412574547192919	-0.412574547192919	-0.412574547192919	-0.412574547192919	-0.412574547192919	-0.412574547192919	-0.412574547192919	-0.412574547192919	-0.412574547192919	-0.412574547192919	-0.412574547192919	-0.412574547192919	-0.412574547192919	-0.412574547192919	2.12599013621697	2.70819892254042	-0.412574547192919	-0.412574547192919	-0.412574547192919	-0.412574547192919	-0.412574547192919	-0.412574547192919	2.04749558156264	-0.412574547192919	-0.412574547192919	-0.412574547192919	-0.412574547192919	-0.412574547192919	2.95481488408521	-0.412574547192919	1.62339958012773	3.72277330180892	2.68476046867592	-0.412574547192919	-0.412574547192919	-0.412574547192919	1.52925642201409	-0.412574547192919	-0.412574547192919	-0.412574547192919	-0.412574547192919	-0.412574547192919	-0.412574547192919	-0.412574547192919	-0.412574547192919	-0.412574547192919	-0.412574547192919	-0.412574547192919	-0.412574547192919	-0.412574547192919	-0.412574547192919	-0.412574547192919	2.0221826555617	-0.412574547192919	-0.412574547192919	-0.412574547192919	-0.412574547192919	-0.412574547192919	-0.412574547192919	3.18115243561508	-0.412574547192919	2.01328473402529	2.0767921539737	-0.412574547192919	3.11371825096365	2.9971080604997	-0.412574547192919	1.53774034600112	-0.412574547192919	-0.412574547192919	-0.412574547192919	2.8736593430618	-0.412574547192919	3.1474711811121	-0.412574547192919	1.91679659865414	-0.412574547192919	-0.412574547192919	2.30955185169897	-0.412574547192919	-0.412574547192919	-0.412574547192919	-0.412574547192919	-0.412574547192919	-0.412574547192919	-0.412574547192919	-0.412574547192919	-0.412574547192919	4.17539081415388	-0.412574547192919	-0.412574547192919	-0.412574547192919	-0.412574547192919	-0.412574547192919	-0.412574547192919	-0.412574547192919	-0.412574547192919	-0.412574547192919	-0.412574547192919	-0.412574547192919	-0.412574547192919	-0.412574547192919	1.62267972795247	-0.412574547192919	-0.412574547192919	-0.412574547192919	-0.412574547192919	3.953543791081	3.20314142343195	-0.412574547192919	-0.412574547192919	-0.412574547192919	-0.412574547192919	-0.412574547192919	-0.412574547192919	-0.412574547192919	-0.412574547192919	-0.412574547192919	-0.412574547192919	-0.412574547192919	-0.412574547192919	-0.412574547192919	-0.412574547192919	-0.412574547192919	-0.412574547192919	-0.412574547192919	-0.412574547192919	-0.412574547192919	1.7711569291434	1.77480467002007	-0.412574547192919	-0.412574547192919	-0.412574547192919	-0.412574547192919	1.4906998405226	-0.412574547192919	-0.412574547192919	-0.412574547192919	-0.412574547192919	-0.412574547192919	-0.412574547192919	-0.412574547192919	-0.412574547192919	-0.412574547192919	-0.412574547192919	-0.412574547192919	-0.412574547192919	3.86858850636997	3.15102539292826	4.61814573200329	2.3726418263931	3.16803261873107	2.71975817327957	2.62828414172868	4.00890717185271	-0.412574547192919	2.24052292684507	2.82381264754676	-0.412574547192919	-0.412574547192919	-0.412574547192919	-0.412574547192919	2.73729402586356	2.3736167562245	-0.412574547192919	-0.412574547192919	-0.412574547192919	-0.412574547192919	-0.412574547192919	2.25982818600789	3.79267354541028	-0.412574547192919	-0.412574547192919	-0.412574547192919	-0.412574547192919	-0.412574547192919	-0.412574547192919	-0.412574547192919	-0.412574547192919	-0.412574547192919	-0.412574547192919	-0.412574547192919	-0.412574547192919	-0.412574547192919	-0.412574547192919	-0.412574547192919	-0.412574547192919	2.09958012724103	-0.412574547192919	-0.412574547192919	-0.412574547192919	-0.412574547192919	-0.412574547192919	-0.412574547192919	-0.412574547192919	-0.412574547192919	-0.412574547192919	-0.412574547192919	-0.412574547192919	-0.412574547192919	2.11192973259331	-0.412574547192919	-0.412574547192919	2.00762860122906	-0.412574547192919	-0.412574547192919	-0.412574547192919	-0.412574547192919	-0.412574547192919	-0.412574547192919	-0.412574547192919	2.03512650782232	-0.412574547192919	2.5514353985478	-0.412574547192919	2.87511149885076	-0.412574547192919	-0.412574547192919	2.42850354051421	-0.412574547192919	-0.412574547192919	-0.412574547192919	-0.412574547192919	-0.412574547192919	-0.412574547192919	-0.412574547192919	-0.412574547192919	-0.412574547192919	-0.412574547192919	-0.412574547192919	2.15344732888316	-0.412574547192919	3.05687325712993	-0.412574547192919	-0.412574547192919	-0.412574547192919	-0.412574547192919	-0.412574547192919	-0.412574547192919	2.17870792558235	-0.412574547192919	-0.412574547192919	-0.412574547192919	-0.412574547192919	3.33515371984849	2.03911279070755	-0.412574547192919	2.24052292684507	-0.412574547192919	-0.412574547192919	-0.412574547192919	-0.412574547192919	2.13427518357247	2.75938765347321	-0.412574547192919	-0.412574547192919	-0.412574547192919	1.66136664662726	-0.412574547192919	1.46536498121018	1.32480844740031	-0.412574547192919	-0.412574547192919	-0.412574547192919	-0.412574547192919	-0.412574547192919	-0.412574547192919	-0.412574547192919	1.80883500287606	-0.412574547192919	-0.412574547192919	-0.412574547192919	-0.412574547192919	-0.412574547192919	2.11581750689572	3.64632652317322	-0.412574547192919	1.88840305460943	-0.412574547192919	-0.412574547192919	-0.412574547192919	-0.412574547192919	-0.412574547192919	-0.412574547192919	-0.412574547192919	-0.412574547192919	-0.412574547192919	-0.412574547192919	-0.412574547192919	-0.412574547192919	-0.412574547192919	-0.412574547192919	1.8047704733992	1.78242408258271	-0.412574547192919	-0.412574547192919	-0.412574547192919	1.41700607786257	-0.412574547192919	-0.412574547192919	-0.412574547192919	1.07665854657623	-0.412574547192919	-0.412574547192919	-0.412574547192919	-0.412574547192919	3.40984599215984	1.89947607054243	-0.412574547192919	2.29258776221373	-0.412574547192919	-0.412574547192919	-0.412574547192919	-0.412574547192919	1.70772196694768	-0.412574547192919	-0.412574547192919	-0.412574547192919	-0.412574547192919	-0.412574547192919	-0.412574547192919	-0.412574547192919	2.5511531241842	-0.412574547192919	-0.412574547192919	-0.412574547192919	-0.412574547192919	1.38268602055251	2.87729271492727	-0.412574547192919	-0.412574547192919	-0.412574547192919	3.48953040846696	2.41833515930637	-0.412574547192919	-0.412574547192919	-0.412574547192919	-0.412574547192919	-0.412574547192919	-0.412574547192919	-0.412574547192919	-0.412574547192919	-0.412574547192919	1.85253654757116	-0.412574547192919	-0.412574547192919	-0.412574547192919	1.28313849279726	-0.412574547192919	-0.412574547192919	-0.412574547192919	-0.412574547192919	-0.412574547192919	-0.412574547192919	-0.412574547192919	-0.412574547192919	-0.412574547192919	-0.412574547192919	-0.412574547192919	-0.412574547192919	-0.412574547192919	-0.412574547192919	-0.412574547192919	-0.412574547192919	2.09574911081748	-0.412574547192919	-0.412574547192919	-0.412574547192919	-0.412574547192919	-0.412574547192919	2.28036291063618	2.65375548421687	-0.412574547192919	-0.412574547192919	-0.412574547192919	2.08812693188715	-0.412574547192919	-0.412574547192919	-0.412574547192919	-0.412574547192919	-0.412574547192919	1.72493159378191	1.52020901728087	-0.412574547192919	-0.412574547192919	-0.412574547192919	-0.412574547192919	-0.412574547192919	-0.412574547192919	-0.412574547192919	-0.412574547192919	-0.412574547192919	2.17418453723159	3.78258676784279	-0.412574547192919	-0.412574547192919	2.02683888399504	1.51978046926446	-0.412574547192919	1.45714758835955	-0.412574547192919	-0.412574547192919	2.08206711064101	2.51280474014123	2.324191109828	3.261587245211	3.43912919455911	-0.412574547192919	-0.412574547192919	1.86691716779181	1.92328578498198	1.52536772855824	2.59998593275379	3.79774206947226	2.57422776971904	3.82992502265058	-0.412574547192919	2.54019429448328	-0.412574547192919	-0.412574547192919	-0.412574547192919	2.22325048262498	-0.412574547192919	-0.412574547192919	-0.412574547192919	-0.412574547192919	-0.412574547192919	-0.412574547192919	-0.412574547192919	-0.412574547192919	-0.412574547192919	-0.412574547192919	-0.412574547192919	-0.412574547192919	1.94233636444508	-0.412574547192919	-0.412574547192919	-0.412574547192919	-0.412574547192919	1.32208698711944	-0.412574547192919	-0.412574547192919	-0.412574547192919	-0.412574547192919	-0.412574547192919	-0.412574547192919	-0.412574547192919	-0.412574547192919	2.14382003814685	-0.412574547192919	-0.412574547192919	-0.412574547192919	-0.412574547192919	-0.412574547192919	-0.412574547192919	-0.412574547192919	-0.412574547192919	-0.412574547192919	-0.412574547192919	-0.412574547192919	3.66650472971051	-0.412574547192919	-0.412574547192919	-0.412574547192919	-0.412574547192919	-0.412574547192919	1.88588872780806	-0.412574547192919	1.79956886467594	1.60816249335056	-0.412574547192919	1.77903042296023	1.53055642130347	-0.412574547192919	-0.412574547192919	-0.412574547192919	-0.412574547192919	-0.412574547192919	-0.412574547192919	-0.412574547192919	-0.412574547192919	-0.412574547192919	-0.412574547192919	2.51061782410481	-0.412574547192919	1.20425101144973	-0.412574547192919	-0.412574547192919	-0.412574547192919	-0.412574547192919	1.02696044407119	-0.412574547192919	-0.412574547192919	-0.412574547192919	1.49986848113577	-0.412574547192919	-0.412574547192919	-0.412574547192919	1.19697602290776	-0.412574547192919	1.65043190259843	-0.412574547192919	-0.412574547192919	-0.412574547192919	1.73028907175116	1.93605727854083	-0.412574547192919	-0.412574547192919	-0.412574547192919	-0.412574547192919	-0.412574547192919	-0.412574547192919	-0.412574547192919	1.69287960668885	-0.412574547192919	-0.412574547192919	-0.412574547192919	-0.412574547192919	-0.412574547192919	-0.412574547192919	-0.412574547192919	1.54962122775937	-0.412574547192919	-0.412574547192919	-0.412574547192919	1.67928238216287	1.6250814037819	-0.412574547192919	-0.412574547192919	-0.412574547192919	-0.412574547192919	-0.412574547192919	-0.412574547192919	2.16722944605976	-0.412574547192919	-0.412574547192919	-0.412574547192919	-0.412574547192919	-0.412574547192919	-0.412574547192919	-0.412574547192919	-0.412574547192919	-0.412574547192919	-0.412574547192919	-0.412574547192919	-0.412574547192919	-0.412574547192919	-0.412574547192919	2.21343593469829	-0.412574547192919	-0.412574547192919	1.40603642011323	-0.412574547192919	-0.412574547192919	-0.412574547192919	-0.412574547192919	-0.412574547192919	1.82792527170661	-0.412574547192919	-0.412574547192919	1.83775783229042	-0.412574547192919	1.88997763873015	-0.412574547192919	-0.412574547192919	-0.412574547192919	-0.412574547192919	-0.412574547192919	-0.412574547192919	-0.412574547192919	-0.412574547192919	-0.412574547192919	-0.412574547192919	1.89060814820561	-0.412574547192919	-0.412574547192919	1.78867616775566	-0.412574547192919	-0.412574547192919	-0.412574547192919	-0.412574547192919	-0.412574547192919	-0.412574547192919	-0.412574547192919	-0.412574547192919	1.64402967012197	-0.412574547192919	-0.412574547192919	-0.412574547192919	2.44030433660781	-0.412574547192919	-0.412574547192919	1.37976685786054	1.17809887059049	0.765979283130785	-0.412574547192919	1.56582235013684	-0.412574547192919	0.796137209663246	0.857534703927366	-0.412574547192919	1.03955152799966	-0.412574547192919	1.65949378480264	2.06544976513566	-0.412574547192919	1.42966341328741	-0.412574547192919	-0.412574547192919	1.34446642769257	-0.412574547192919	1.89836339764388	-0.412574547192919	-0.412574547192919	0.822085988912038	-0.412574547192919	2.31371583257981	1.16189213135423	-0.412574547192919	1.01134362276044	-0.412574547192919	-0.412574547192919	-0.412574547192919	-0.412574547192919	-0.412574547192919	-0.412574547192919	-0.412574547192919	-0.412574547192919	-0.412574547192919	-0.412574547192919	1.6752154042321	-0.412574547192919	-0.412574547192919	-0.412574547192919	-0.412574547192919	1.04882250143322	-0.412574547192919	2.9557147733723	-0.412574547192919	-0.412574547192919	3.06660450938663	-0.412574547192919	1.20220699966402	-0.412574547192919	1.32259656671134	-0.412574547192919	-0.412574547192919	1.30445087846467	1.15200706359879	-0.412574547192919	0.769768353721354	-0.412574547192919	1.14548949685061	-0.412574547192919	2.23675836404848	0.866326645508935	-0.412574547192919	-0.412574547192919	-0.412574547192919	0.880348438471902	1.49204830394172	-0.412574547192919	0.703026928295864	-0.412574547192919	-0.412574547192919	1.1199819723609	-0.412574547192919	0.93898335819469	-0.412574547192919	-0.412574547192919	-0.412574547192919	-0.412574547192919	-0.412574547192919	-0.412574547192919	-0.412574547192919	0.999256905234555	1.69481947084799	-0.412574547192919	-0.412574547192919	-0.412574547192919	1.04728837286714	-0.412574547192919	-0.412574547192919	-0.412574547192919	-0.412574547192919	-0.412574547192919	-0.412574547192919	-0.412574547192919	-0.412574547192919	-0.412574547192919	-0.412574547192919	-0.412574547192919	-0.412574547192919	-0.412574547192919	-0.412574547192919	-0.412574547192919	-0.412574547192919	-0.412574547192919	2.12324214598776	-0.412574547192919	-0.412574547192919	-0.412574547192919	-0.412574547192919	-0.412574547192919	-0.412574547192919	-0.412574547192919	-0.412574547192919	-0.412574547192919	-0.412574547192919	-0.412574547192919	-0.412574547192919	-0.412574547192919	-0.412574547192919	-0.412574547192919	-0.412574547192919	-0.412574547192919	-0.412574547192919	-0.412574547192919	-0.412574547192919	-0.412574547192919	-0.412574547192919	-0.412574547192919	1.52882350847011	-0.412574547192919	2.09881285541997	2.09804611848815	1.93605727854083	1.83089471671197	-0.412574547192919	-0.412574547192919	2.00130101835241	1.57408956989399	-0.412574547192919	-0.412574547192919	-0.412574547192919	-0.412574547192919	1.56413287581394	-0.412574547192919	1.82851846030988	-0.412574547192919	1.54829336235502	-0.412574547192919	-0.412574547192919	-0.412574547192919	-0.412574547192919	1.96749595399282	-0.412574547192919	-0.412574547192919	-0.412574547192919	-0.412574547192919	-0.412574547192919	-0.412574547192919	-0.412574547192919	-0.412574547192919	-0.412574547192919	-0.412574547192919	-0.412574547192919	-0.412574547192919	-0.412574547192919	-0.412574547192919	-0.412574547192919	-0.412574547192919	-0.412574547192919	-0.412574547192919	2.40825215812156	-0.412574547192919	-0.412574547192919	-0.412574547192919	-0.412574547192919	-0.412574547192919	-0.412574547192919	-0.412574547192919	-0.412574547192919	-0.412574547192919	-0.412574547192919	-0.412574547192919	-0.412574547192919	-0.412574547192919	-0.412574547192919	2.09422043544854	-0.412574547192919	-0.412574547192919	-0.412574547192919	-0.412574547192919	-0.412574547192919	-0.412574547192919	-0.412574547192919	-0.412574547192919	-0.412574547192919	-0.412574547192919	-0.412574547192919	-0.412574547192919	-0.412574547192919	-0.412574547192919	-0.412574547192919	-0.412574547192919	-0.412574547192919	-0.412574547192919	-0.412574547192919	-0.412574547192919	-0.412574547192919	-0.412574547192919	-0.412574547192919	1.1727510394966	-0.412574547192919	-0.412574547192919	-0.412574547192919	-0.412574547192919	-0.412574547192919	1.55294946438917	-0.412574547192919	-0.412574547192919	1.15858247782584	-0.412574547192919	-0.412574547192919	-0.412574547192919	-0.412574547192919	-0.412574547192919	0.645169686458479	-0.412574547192919	-0.412574547192919	-0.412574547192919	-0.412574547192919	-0.412574547192919	-0.412574547192919	-0.412574547192919	-0.412574547192919	-0.412574547192919	-0.412574547192919	-0.412574547192919	-0.412574547192919	-0.412574547192919	-0.412574547192919	1.63523656717564	4.48148344875601	1.00832953393057	-0.412574547192919	1.39929850725391	-0.412574547192919	-0.412574547192919	-0.412574547192919	-0.412574547192919	-0.412574547192919	-0.412574547192919	1.9138896464934	-0.412574547192919	-0.412574547192919	-0.412574547192919	-0.412574547192919	-0.412574547192919	-0.412574547192919	-0.412574547192919	1.67826400586485	-0.412574547192919	-0.412574547192919	-0.412574547192919	-0.412574547192919	1.75614785256463	-0.412574547192919	-0.412574547192919	-0.412574547192919	1.21960859339503	-0.412574547192919	3.74467722188987	2.65008519522192	-0.412574547192919	-0.412574547192919	-0.412574547192919	-0.412574547192919	-0.412574547192919	1.70431660892261	-0.412574547192919	-0.412574547192919	-0.412574547192919	-0.412574547192919	-0.412574547192919	-0.412574547192919	1.49955433878453	-0.412574547192919	-0.412574547192919	1.15624701877634	-0.412574547192919	-0.412574547192919	-0.412574547192919	-0.412574547192919	-0.412574547192919	-0.412574547192919	-0.412574547192919	-0.412574547192919	-0.412574547192919	-0.412574547192919	-0.412574547192919	-0.412574547192919	-0.412574547192919	-0.412574547192919	-0.412574547192919	-0.412574547192919	-0.412574547192919	-0.412574547192919	-0.412574547192919	-0.412574547192919	-0.412574547192919	-0.412574547192919	-0.412574547192919	-0.412574547192919	-0.412574547192919	-0.412574547192919	1.88997763873015	-0.412574547192919	1.42811915227241	-0.412574547192919	-0.412574547192919	1.48553264244213	-0.412574547192919	-0.412574547192919	1.25798203093233	-0.412574547192919	-0.412574547192919	-0.412574547192919	-0.412574547192919	-0.412574547192919	-0.412574547192919	-0.412574547192919	-0.412574547192919	-0.412574547192919	-0.412574547192919	-0.412574547192919	-0.412574547192919	-0.412574547192919	1.960390381297	-0.412574547192919	-0.412574547192919	-0.412574547192919	-0.412574547192919	1.83626187314857	-0.412574547192919	1.38524867441074	-0.412574547192919	2.31557126373262	2.34518842551256	2.85958353702105	2.76305123998872	-0.412574547192919	-0.412574547192919	-0.412574547192919	-0.412574547192919	-0.412574547192919	1.80332285772872	-0.412574547192919	-0.412574547192919	-0.412574547192919	-0.412574547192919	1.07555318153379	1.16244517327037	-0.412574547192919	-0.412574547192919	2.03223661852737	-0.412574547192919	3.11935955828299	2.87583817284413	2.14701991683913	-0.412574547192919	-0.412574547192919	-0.412574547192919	-0.412574547192919	-0.412574547192919	-0.412574547192919	-0.412574547192919	-0.412574547192919	-0.412574547192919	-0.412574547192919	-0.412574547192919	-0.412574547192919	1.69546696683038	2.67725015174531	-0.412574547192919	-0.412574547192919	1.69055695035809	1.62267972795247	-0.412574547192919	-0.412574547192919	-0.412574547192919	-0.412574547192919	-0.412574547192919	-0.412574547192919	2.01009948135804	-0.412574547192919	-0.412574547192919	1.51913803365067	-0.412574547192919	1.36299878053989	-0.412574547192919	-0.412574547192919	1.06956519420665	0.823751342229318	-0.412574547192919	-0.412574547192919	1.76584978943944	-0.412574547192919	1.65961852677318	-0.412574547192919	-0.412574547192919	-0.412574547192919	-0.412574547192919	-0.412574547192919	-0.412574547192919	-0.412574547192919	1.48821579094988	-0.412574547192919	-0.412574547192919	1.41339691878524	-0.412574547192919	-0.412574547192919	2.25409053371257	1.46859297665767	1.65191555313799	1.29175892981689	-0.412574547192919	-0.412574547192919	-0.412574547192919	-0.412574547192919	-0.412574547192919	-0.412574547192919	-0.412574547192919	-0.412574547192919	-0.412574547192919	-0.412574547192919	2.09804611848815	2.45378472463793	3.15548093283894	1.73432668097493	-0.412574547192919	-0.412574547192919	-0.412574547192919	-0.412574547192919	2.6716462957743	-0.412574547192919	-0.412574547192919	-0.412574547192919	-0.412574547192919	-0.412574547192919	-0.412574547192919	-0.412574547192919	-0.412574547192919	-0.412574547192919	-0.412574547192919	-0.412574547192919	-0.412574547192919	-0.412574547192919	-0.412574547192919	-0.412574547192919	-0.412574547192919	-0.412574547192919	1.86445501295507	-0.412574547192919	1.30130038907105	1.92834290785801	2.03766152911339	-0.412574547192919	-0.412574547192919	-0.412574547192919	-0.412574547192919	-0.412574547192919	-0.412574547192919	-0.412574547192919	-0.412574547192919	-0.412574547192919	-0.412574547192919	-0.412574547192919	3.2117864725149	1.89725192401825	-0.412574547192919	-0.412574547192919	1.67851849775871	-0.412574547192919	-0.412574547192919	-0.412574547192919	-0.412574547192919	-0.412574547192919	1.70588681413717	1.61052683973939	-0.412574547192919	-0.412574547192919	-0.412574547192919	-0.412574547192919	-0.412574547192919	-0.412574547192919	-0.412574547192919	-0.412574547192919	-0.412574547192919	-0.412574547192919	-0.412574547192919	1.55830026954117	2.35307011563222	-0.412574547192919	-0.412574547192919	-0.412574547192919	-0.412574547192919	-0.412574547192919	-0.412574547192919	-0.412574547192919	-0.412574547192919	-0.412574547192919	-0.412574547192919	-0.412574547192919	3.04089760458166	2.24270042983362	-0.412574547192919	1.13849315373517	1.36389173169198	-0.412574547192919	1.22619962533687	-0.412574547192919	-0.412574547192919	-0.412574547192919	-0.412574547192919	1.23832926208976	-0.412574547192919	-0.412574547192919	3.65638169806091	1.31819080886074	1.48101054835093	-0.412574547192919	-0.412574547192919	2.68874212767911	-0.412574547192919	1.63815843726359	1.23939968668471	2.10265457588583	-0.412574547192919	0.995202698854601	-0.412574547192919	-0.412574547192919	-0.412574547192919	-0.412574547192919	-0.412574547192919	-0.412574547192919	-0.412574547192919	1.84557272488483	-0.412574547192919	-0.412574547192919	2.26093486574573	1.04552241656849	0.976564866792714	-0.412574547192919	-0.412574547192919	-0.412574547192919	-0.412574547192919	1.76445791766291	3.16818272463308	-0.412574547192919	-0.412574547192919	-0.412574547192919	2.08055738187758	1.049295221629	3.05382905285827	1.44604840362779	2.41051345219772	-0.412574547192919	-0.412574547192919	-0.412574547192919	1.33388886090257	-0.412574547192919	-0.412574547192919	1.21752322450647	-0.412574547192919	-0.412574547192919	-0.412574547192919	1.95366746047431	1.20016845606607	2.03169562589107	0.9372798881967	-0.412574547192919	1.2768542501065	-0.412574547192919	-0.412574547192919	1.34884122962316	-0.412574547192919	-0.412574547192919	2.67454892283306	-0.412574547192919	1.52332216920152	1.94217064145546	0.970957674720658	-0.412574547192919	0.85463184517046	1.19192464473825	-0.412574547192919	-0.412574547192919	2.38833747561418	0.87497364535312	-0.412574547192919	-0.412574547192919	-0.412574547192919	-0.412574547192919	-0.412574547192919	0.690294567963649	0.867221748086937	-0.412574547192919	-0.412574547192919	-0.412574547192919	-0.412574547192919	0.631919303545542	0.949248057175049	-0.412574547192919	-0.412574547192919	-0.412574547192919	-0.412574547192919	-0.412574547192919	-0.412574547192919	-0.412574547192919	-0.412574547192919	-0.412574547192919	-0.412574547192919	-0.412574547192919	-0.412574547192919	-0.412574547192919	-0.412574547192919	-0.412574547192919	-0.412574547192919	-0.412574547192919	1.37540716312918	1.37233278556671	-0.412574547192919	-0.412574547192919	-0.412574547192919	-0.412574547192919	-0.412574547192919	-0.412574547192919	-0.412574547192919	-0.412574547192919	-0.412574547192919	-0.412574547192919	-0.412574547192919	-0.412574547192919	1.93243919298029	-0.412574547192919	-0.412574547192919	-0.412574547192919	-0.412574547192919	-0.412574547192919	2.16641402474812	-0.412574547192919	-0.412574547192919	-0.412574547192919	-0.412574547192919	1.92556660474534	-0.412574547192919	-0.412574547192919	-0.412574547192919	-0.412574547192919	1.37613219809285	1.51019232923481	-0.412574547192919	-0.412574547192919	2.03043436530538	-0.412574547192919	-0.412574547192919	1.92719882761154	1.53337958100066	1.85192909572679	1.43547934227935	-0.412574547192919	2.00165156869958	-0.412574547192919	-0.412574547192919	-0.412574547192919	-0.412574547192919	-0.412574547192919	-0.412574547192919	-0.412574547192919	-0.412574547192919	1.5866902778375	1.65812270995726	-0.412574547192919	-0.412574547192919	-0.412574547192919	-0.412574547192919	-0.412574547192919	-0.412574547192919	-0.412574547192919	-0.412574547192919	-0.412574547192919	-0.412574547192919	-0.412574547192919	-0.412574547192919	-0.412574547192919	-0.412574547192919	-0.412574547192919	-0.412574547192919	1.38195527342824	-0.412574547192919	-0.412574547192919	-0.412574547192919	-0.412574547192919	1.55941901374488	-0.412574547192919	1.17219032092594	-0.412574547192919	-0.412574547192919	-0.412574547192919	-0.412574547192919	-0.412574547192919	1.37179142508721	-0.412574547192919	-0.412574547192919	-0.412574547192919	-0.412574547192919	-0.412574547192919	-0.412574547192919	1.37432079218971	-0.412574547192919	-0.412574547192919	-0.412574547192919	-0.412574547192919	-0.412574547192919	-0.412574547192919	-0.412574547192919	-0.412574547192919	2.00903983370012	-0.412574547192919	2.30770594845303	1.90649761075563	1.60063698390968	1.86568534719396	-0.412574547192919	-0.412574547192919	-0.412574547192919	-0.412574547192919	1.40754105911252	1.54740920381497	-0.412574547192919	-0.412574547192919	1.75064668493142	1.33199590860847	-0.412574547192919	-0.412574547192919	-0.412574547192919	1.62724822139268	-0.412574547192919	-0.412574547192919	-0.412574547192919	-0.412574547192919	-0.412574547192919	-0.412574547192919	1.76473613444785	-0.412574547192919	-0.412574547192919	-0.412574547192919	-0.412574547192919	-0.412574547192919	2.50788964429116	-0.412574547192919	1.30030805884193	-0.412574547192919	-0.412574547192919	-0.412574547192919	1.41986627963881	-0.412574547192919	1.42811915227241	-0.412574547192919	-0.412574547192919	-0.412574547192919	-0.412574547192919	-0.412574547192919	-0.412574547192919	1.4975673632356	-0.412574547192919	1.66965159104043	1.76195750429269	1.55606691962786	-0.412574547192919	1.24662519918055	-0.412574547192919	1.42273612509292	-0.412574547192919	-0.412574547192919	1.44861231247897	-0.412574547192919	-0.412574547192919	-0.412574547192919	-0.412574547192919	-0.412574547192919	-0.412574547192919	1.38855508105728	-0.412574547192919	1.47081918847595	1.99257451631034	-0.412574547192919	-0.412574547192919	2.27362662983089	-0.412574547192919	1.16744109017837	-0.412574547192919	-0.412574547192919	-0.412574547192919	-0.412574547192919	1.08072635814237	1.51252655851466	-0.412574547192919	-0.412574547192919	-0.412574547192919	-0.412574547192919	-0.412574547192919	-0.412574547192919	-0.412574547192919	-0.412574547192919	-0.412574547192919	-0.412574547192919	-0.412574547192919	-0.412574547192919	-0.412574547192919	1.16396815768835	-0.412574547192919	-0.412574547192919	-0.412574547192919	-0.412574547192919	-0.412574547192919	-0.412574547192919	1.73540621634534	1.2240963594288	-0.412574547192919	-0.412574547192919	-0.412574547192919	-0.412574547192919	-0.412574547192919	-0.412574547192919	-0.412574547192919	-0.412574547192919	1.10640111906074	-0.412574547192919	-0.412574547192919	1.1383592582543	-0.412574547192919	-0.412574547192919	-0.412574547192919	-0.412574547192919	-0.412574547192919	-0.412574547192919	1.27221341266921	-0.412574547192919	1.11711531289742	-0.412574547192919	1.3283942472519	-0.412574547192919	-0.412574547192919	-0.412574547192919	-0.412574547192919	-0.412574547192919	-0.412574547192919	2.69927979778512	2.06000760163816	-0.412574547192919	-0.412574547192919	-0.412574547192919	0.719808775022032	1.47122456618748	-0.412574547192919	-0.412574547192919	1.18405422021459	-0.412574547192919	-0.412574547192919	2.27811312520282	-0.412574547192919	-0.412574547192919	-0.412574547192919	-0.412574547192919	1.54300138053735	1.60133989929528	-0.412574547192919	1.22906325226984	-0.412574547192919	1.54432146324346	2.97984855418019	-0.412574547192919	-0.412574547192919	2.18056365388581	3.22110828841605	1.15050837431697	1.00910968169502	-0.412574547192919	-0.412574547192919	-0.412574547192919	-0.412574547192919	-0.412574547192919	-0.412574547192919	1.88025391072453	-0.412574547192919	1.70379377677314	-0.412574547192919	2.19447532814516	2.03874979237825	-0.412574547192919	-0.412574547192919	-0.412574547192919	-0.412574547192919	-0.412574547192919	-0.412574547192919	2.05446979621686	-0.412574547192919	-0.412574547192919	1.45974468455056	-0.412574547192919	1.64648690647027	2.30724492842183	3.15458868586414	2.28759171221002	1.73621665510008	2.17008809420282	1.90713830481828	2.16845368987416	2.62080150123455	2.47164226585747	-0.412574547192919	3.20221831066639	1.9473202889962	2.97801696165858	-0.412574547192919	-0.412574547192919	-0.412574547192919	-0.412574547192919	-0.412574547192919	-0.412574547192919	2.41328306250383	-0.412574547192919	-0.412574547192919	-0.412574547192919	-0.412574547192919	-0.412574547192919	-0.412574547192919	-0.412574547192919	-0.412574547192919	1.69339651942686	-0.412574547192919	-0.412574547192919	-0.412574547192919	-0.412574547192919	-0.412574547192919	-0.412574547192919	-0.412574547192919	-0.412574547192919	-0.412574547192919	-0.412574547192919	-0.412574547192919	1.72066684331512	2.65528791105274	1.38122516453098	-0.412574547192919	-0.412574547192919	-0.412574547192919	-0.412574547192919	-0.412574547192919	-0.412574547192919	-0.412574547192919	-0.412574547192919	-0.412574547192919	2.03440330892516	-0.412574547192919	2.32278897979914	1.81379283092444	-0.412574547192919	-0.412574547192919	-0.412574547192919	-0.412574547192919	-0.412574547192919	1.8632261621287	1.81350051284883	-0.412574547192919	-0.412574547192919	1.77592977059997	1.48780246469507	-0.412574547192919	-0.412574547192919	-0.412574547192919	-0.412574547192919	-0.412574547192919	1.50448878319873	-0.412574547192919	-0.412574547192919	-0.412574547192919	-0.412574547192919	-0.412574547192919	1.92393693766955	-0.412574547192919	-0.412574547192919	-0.412574547192919	1.6573756896949	-0.412574547192919	-0.412574547192919	-0.412574547192919	-0.412574547192919	-0.412574547192919	-0.412574547192919	1.56525884274195	-0.412574547192919	-0.412574547192919	-0.412574547192919	2.0864192161675	1.29405165372277	-0.412574547192919	-0.412574547192919	1.66562559008902	1.44880985236068	-0.412574547192919	-0.412574547192919	-0.412574547192919	-0.412574547192919	-0.412574547192919	-0.412574547192919	-0.412574547192919	-0.412574547192919	-0.412574547192919	3.21496449702105	-0.412574547192919	-0.412574547192919	-0.412574547192919	1.82644382861801	2.6127698700546	2.53851690084743	-0.412574547192919	-0.412574547192919	-0.412574547192919	1.60180880742495	1.10755525504317	1.04646370197664	2.09670561406567	2.11192973259331	-0.412574547192919	-0.412574547192919	-0.412574547192919	-0.412574547192919	-0.412574547192919	-0.412574547192919	-0.412574547192919	-0.412574547192919	-0.412574547192919	-0.412574547192919	-0.412574547192919	1.46335355338708	0.991933328258305	2.7653880074635	1.75064668493142	1.63232379958945	1.75284344388325	1.65787363748036	3.45280344250931	-0.412574547192919	-0.412574547192919	-0.412574547192919	-0.412574547192919	-0.412574547192919	1.33079358554272	5.15112291236336	2.86461920697381	1.57888026725697	1.55383906943553	3.0084255073687	3.17028590046567	2.32068892590189	-0.412574547192919	1.97533353267634	-0.412574547192919	1.37413986803357	1.23619282699561	-0.412574547192919	2.28103869923754	2.42264621775875	1.61646425113697	-0.412574547192919	-0.412574547192919	-0.412574547192919	-0.412574547192919	1.02547400293013	-0.412574547192919	-0.412574547192919	0.989762550481168	1.92019836677821	-0.412574547192919	2.40374233918106	-0.412574547192919	1.99153212556849	3.40576111195796	-0.412574547192919	-0.412574547192919	-0.412574547192919	-0.412574547192919	-0.412574547192919	-0.412574547192919	-0.412574547192919	-0.412574547192919	-0.412574547192919	-0.412574547192919	-0.412574547192919	1.61503580002918	1.72948356082439	-0.412574547192919	-0.412574547192919	1.50533143834611	-0.412574547192919	-0.412574547192919	-0.412574547192919	-0.412574547192919	-0.412574547192919	-0.412574547192919	-0.412574547192919	-0.412574547192919	-0.412574547192919	-0.412574547192919	-0.412574547192919	-0.412574547192919	-0.412574547192919	-0.412574547192919	-0.412574547192919	0.794389127573278	1.08407198279401	-0.412574547192919	1.96529148817299	-0.412574547192919	-0.412574547192919	-0.412574547192919	-0.412574547192919	-0.412574547192919	1.43879263911152	1.26017898047303	1.19987768058706	2.60037734897175	1.47998604765411	-0.412574547192919	2.43327835104457	-0.412574547192919	-0.412574547192919	1.80825334204543	-0.412574547192919	-0.412574547192919	-0.412574547192919	-0.412574547192919	-0.412574547192919	-0.412574547192919	-0.412574547192919	1.95467316231925	-0.412574547192919	-0.412574547192919	-0.412574547192919	-0.412574547192919	-0.412574547192919	-0.412574547192919	-0.412574547192919	-0.412574547192919	1.00877522292605	-0.412574547192919	-0.412574547192919	-0.412574547192919	-0.412574547192919	1.07041752035632	-0.412574547192919	1.37831109344469	-0.412574547192919	1.14481387805595	-0.412574547192919	2.70532529132199	-0.412574547192919	-0.412574547192919	1.40961431537092	2.29760537958243	1.26285498429636	-0.412574547192919	-0.412574547192919	1.9960565443328	2.44910141622035	-0.412574547192919	-0.412574547192919	-0.412574547192919	-0.412574547192919	1.49277525672529	1.37377813759893	1.35996992968983	-0.412574547192919	-0.412574547192919	-0.412574547192919	-0.412574547192919	2.26448339824318	-0.412574547192919	-0.412574547192919	-0.412574547192919	-0.412574547192919	-0.412574547192919	1.14833386584297	-0.412574547192919	-0.412574547192919	-0.412574547192919	1.0247890369887	-0.412574547192919	1.14657177484235	-0.412574547192919	0.739348001965659	-0.412574547192919	-0.412574547192919	-0.412574547192919	-0.412574547192919	-0.412574547192919	-0.412574547192919	-0.412574547192919	2.7468106847524	1.83446964467391	1.48512057759541	-0.412574547192919	-0.412574547192919	-0.412574547192919	-0.412574547192919	2.468207963931	-0.412574547192919	-0.412574547192919	-0.412574547192919	-0.412574547192919	1.4575466352478	-0.412574547192919	-0.412574547192919	-0.412574547192919	-0.412574547192919	1.60981690119371	2.29008705107596	-0.412574547192919	-0.412574547192919	-0.412574547192919	-0.412574547192919	-0.412574547192919	-0.412574547192919	-0.412574547192919	-0.412574547192919	1.35235790397656	-0.412574547192919	1.06218109499688	1.72333010930942	2.94419034646227	-0.412574547192919	-0.412574547192919	-0.412574547192919	1.60674678148615	1.64648690647027	1.56233422879643	1.58346631441549	-0.412574547192919	1.30811429405402	-0.412574547192919	1.13501977848509	-0.412574547192919	-0.412574547192919	1.01797676924424	-0.412574547192919	1.30794741317115	-0.412574547192919	-0.412574547192919	-0.412574547192919	-0.412574547192919	-0.412574547192919	-0.412574547192919	-0.412574547192919	2.4097592132239	-0.412574547192919	-0.412574547192919	-0.412574547192919	1.39372442501162	-0.412574547192919	-0.412574547192919	-0.412574547192919	-0.412574547192919	-0.412574547192919	-0.412574547192919	-0.412574547192919	-0.412574547192919	-0.412574547192919	-0.412574547192919	-0.412574547192919	-0.412574547192919	-0.412574547192919	-0.412574547192919	2.6801655807914	-0.412574547192919	-0.412574547192919	2.4267178564557	-0.412574547192919	1.2768542501065	-0.412574547192919	-0.412574547192919	-0.412574547192919	2.29031416616448	1.93836624055389	-0.412574547192919	-0.412574547192919	-0.412574547192919	1.89345023279763	-0.412574547192919	1.54520259518976	-0.412574547192919	-0.412574547192919	-0.412574547192919	-0.412574547192919	-0.412574547192919	1.55897135023768	-0.412574547192919	-0.412574547192919	-0.412574547192919	-0.412574547192919	2.07904973412982	-0.412574547192919	-0.412574547192919	-0.412574547192919	-0.412574547192919	-0.412574547192919	1.51167703725409	-0.412574547192919	1.81437772327445	-0.412574547192919	1.55206073441509	-0.412574547192919	-0.412574547192919	-0.412574547192919	-0.412574547192919	-0.412574547192919	-0.412574547192919	-0.412574547192919	-0.412574547192919	-0.412574547192919	-0.412574547192919	-0.412574547192919	-0.412574547192919	-0.412574547192919	-0.412574547192919	-0.412574547192919	-0.412574547192919	-0.412574547192919	-0.412574547192919	-0.412574547192919	1.33561354346909	1.52882350847011	2.01754652500044	-0.412574547192919	-0.412574547192919	-0.412574547192919	3.5544282759516	2.81371885942763	1.97636012233675	-0.412574547192919	-0.412574547192919	1.85132200730407	-0.412574547192919	1.85041205530473	-0.412574547192919	-0.412574547192919	-0.412574547192919	-0.412574547192919	-0.412574547192919	-0.412574547192919	-0.412574547192919	-0.412574547192919	-0.412574547192919	-0.412574547192919	-0.412574547192919	-0.412574547192919	-0.412574547192919	-0.412574547192919	-0.412574547192919	-0.412574547192919	-0.412574547192919	-0.412574547192919	-0.412574547192919	2.06855406929218	-0.412574547192919	-0.412574547192919	-0.412574547192919	-0.412574547192919	-0.412574547192919	-0.412574547192919	-0.412574547192919	2.7944446383718	2.06037779437265	-0.412574547192919	-0.412574547192919	-0.412574547192919	-0.412574547192919	1.49631473369032	-0.412574547192919	-0.412574547192919	-0.412574547192919	1.34621355410421	-0.412574547192919	-0.412574547192919	-0.412574547192919	-0.412574547192919	-0.412574547192919	-0.412574547192919	-0.412574547192919	-0.412574547192919	-0.412574547192919	-0.412574547192919	-0.412574547192919	-0.412574547192919	-0.412574547192919	-0.412574547192919	-0.412574547192919	-0.412574547192919	-0.412574547192919	-0.412574547192919	-0.412574547192919	-0.412574547192919	-0.412574547192919	-0.412574547192919	-0.412574547192919	-0.412574547192919	-0.412574547192919	-0.412574547192919	-0.412574547192919	-0.412574547192919	-0.412574547192919	-0.412574547192919	-0.412574547192919	-0.412574547192919	-0.412574547192919	1.26096509590372	2.17706095272111	2.41303101522306	3.64215669877002	1.70929774581305	-0.412574547192919	1.55651314893251	-0.412574547192919	-0.412574547192919	-0.412574547192919	1.29981235332801	-0.412574547192919	-0.412574547192919	1.26253968755863	-0.412574547192919	1.2710972748003	-0.412574547192919	-0.412574547192919	-0.412574547192919	1.60627535899721	-0.412574547192919	1.62966171973924	-0.412574547192919	-0.412574547192919	-0.412574547192919	-0.412574547192919	-0.412574547192919	-0.412574547192919	-0.412574547192919	-0.412574547192919	-0.412574547192919	-0.412574547192919	1.57819434058475	-0.412574547192919	-0.412574547192919	-0.412574547192919	-0.412574547192919	-0.412574547192919	-0.412574547192919	-0.412574547192919	-0.412574547192919	1.46375546656412	-0.412574547192919	-0.412574547192919	-0.412574547192919	1.38690024690342	1.73351781548684	-0.412574547192919	-0.412574547192919	-0.412574547192919	-0.412574547192919	-0.412574547192919	-0.412574547192919	-0.412574547192919	-0.412574547192919	-0.412574547192919	-0.412574547192919	-0.412574547192919	-0.412574547192919	-0.412574547192919	-0.412574547192919	-0.412574547192919	-0.412574547192919	-0.412574547192919	-0.412574547192919	2.24728668790175	-0.412574547192919	-0.412574547192919	1.4385973848141	-0.412574547192919	-0.412574547192919	-0.412574547192919	3.46438962041184	1.35943657566949	1.6701560460831	1.59876515949621	-0.412574547192919	-0.412574547192919	-0.412574547192919	1.00013670303157	-0.412574547192919	-0.412574547192919	-0.412574547192919	-0.412574547192919	1.6583718481945	-0.412574547192919	-0.412574547192919	1.05857782828099	-0.412574547192919	-0.412574547192919	-0.412574547192919	-0.412574547192919	-0.412574547192919	-0.412574547192919	-0.412574547192919	1.0258167423712	-0.412574547192919	-0.412574547192919	-0.412574547192919	-0.412574547192919	-0.412574547192919	1.38818705773538	-0.412574547192919	-0.412574547192919	-0.412574547192919	-0.412574547192919	-0.412574547192919	-0.412574547192919	-0.412574547192919	-0.412574547192919	-0.412574547192919	-0.412574547192919	-0.412574547192919	-0.412574547192919	-0.412574547192919	-0.412574547192919	1.63718346633283	-0.412574547192919	-0.412574547192919	1.43820700937659	-0.412574547192919	-0.412574547192919	-0.412574547192919	-0.412574547192919	-0.412574547192919	-0.412574547192919	-0.412574547192919	-0.412574547192919	2.93986223167165	1.45039180157595	1.61717930228724	2.63249389129589	1.56323310667633	1.72867871808782	-0.412574547192919	1.66512354143244	1.35979210679283	1.11425992815319	3.54558251961294	-0.412574547192919	-0.412574547192919	-0.412574547192919	-0.412574547192919	4.09083230718552	-0.412574547192919	-0.412574547192919	-0.412574547192919	-0.412574547192919	-0.412574547192919	-0.412574547192919	-0.412574547192919	-0.412574547192919	1.2899621062844	1.21901219638002	1.38818705773538	1.22334658072771	1.12785800424562	-0.412574547192919	-0.412574547192919	-0.412574547192919	0.821504211723684	-0.412574547192919	2.08622963413891	-0.412574547192919	-0.412574547192919	-0.412574547192919	-0.412574547192919	-0.412574547192919	-0.412574547192919	1.65439351189289	-0.412574547192919	-0.412574547192919	-0.412574547192919	-0.412574547192919	-0.412574547192919	1.2685520048123	-0.412574547192919	-0.412574547192919	-0.412574547192919	-0.412574547192919	-0.412574547192919	1.865993162882	-0.412574547192919	1.76251260207797	-0.412574547192919	-0.412574547192919	-0.412574547192919	-0.412574547192919	-0.412574547192919	-0.412574547192919	-0.412574547192919	-0.412574547192919	-0.412574547192919	-0.412574547192919	-0.412574547192919	-0.412574547192919	1.42254450099366	-0.412574547192919	-0.412574547192919	-0.412574547192919	-0.412574547192919	-0.412574547192919	-0.412574547192919	-0.412574547192919	-0.412574547192919	-0.412574547192919	-0.412574547192919	-0.412574547192919	-0.412574547192919	1.38122516453098	-0.412574547192919	-0.412574547192919	-0.412574547192919	0.943312199430316	2.27661569315418	2.01576871893005	1.11542668181818	-0.412574547192919	-0.412574547192919	1.91938741060145	2.28861188456908	0.698526316675527	1.9473202889962	-0.412574547192919	-0.412574547192919	1.23467039370629	2.50326561337904	1.23604044918436	-0.412574547192919	1.0047745207328	1.70248793998528	-0.412574547192919	-0.412574547192919	-0.412574547192919	-0.412574547192919	-0.412574547192919	-0.412574547192919	-0.412574547192919	-0.412574547192919	0.942605536216338	-0.412574547192919	1.58208808380534	1.50259573921906	-0.412574547192919	-0.412574547192919	-0.412574547192919	-0.412574547192919	-0.412574547192919	-0.412574547192919	-0.412574547192919	1.53218408075567	0.947873440072156	1.99617280826797	3.04232232690113	0.884295110968612	3.02288835804525	-0.412574547192919	-0.412574547192919	1.89693458010191	-0.412574547192919	-0.412574547192919	-0.412574547192919	-0.412574547192919	1.00366739178456	-0.412574547192919	0.871446206045816	1.522140038282	0.948891396968367	1.10040380947526	0.904600268934813	0.764922829917071	-0.412574547192919	-0.412574547192919	0.544727820066126	1.77987774670879	1.40838859583197	2.33240377931874	-0.412574547192919	-0.412574547192919	-0.412574547192919	1.10154836932624	-0.412574547192919	-0.412574547192919	-0.412574547192919	-0.412574547192919	-0.412574547192919	-0.412574547192919	-0.412574547192919	-0.412574547192919	-0.412574547192919	-0.412574547192919	1.35200555994081	-0.412574547192919	-0.412574547192919	-0.412574547192919	-0.412574547192919	-0.412574547192919	-0.412574547192919	-0.412574547192919	1.00399934046864	-0.412574547192919	-0.412574547192919	-0.412574547192919	-0.412574547192919	1.30113491551398	-0.412574547192919	-0.412574547192919	-0.412574547192919	-0.412574547192919	-0.412574547192919	1.03420981307527	-0.412574547192919	1.22574844266567	2.50163775661371	2.19698515827971	1.26585661500811	2.9840443781032	3.13659844410127	-0.412574547192919	-0.412574547192919	0.87126585234684	-0.412574547192919	-0.412574547192919	0.777807844591503	-0.412574547192919	-0.412574547192919	2.28895214132367	-0.412574547192919	0.978373467130643	-0.412574547192919	2.1955901209904	1.65402140222171	-0.412574547192919	1.69949123902074	-0.412574547192919	-0.412574547192919	-0.412574547192919	2.50943486845098	-0.412574547192919	0.942504646985187	0.705189734725521	-0.412574547192919	-0.412574547192919	-0.412574547192919	-0.412574547192919	1.63292987779408	0.983399410718491	-0.412574547192919	-0.412574547192919	-0.412574547192919	1.05630530130335	0.521601408450673	1.20031388547301	0.961751225781078	2.38718597815359	0.742237576912103	0.68976779073759	1.31810631697301	-0.412574547192919	0.888544934253856	-0.412574547192919	-0.412574547192919	-0.412574547192919	1.70274896534456	1.59131569875751	0.719808775022032	0.561384716050588	1.51199551245155	2.19266612989024	0.863292989018168	2.39999709786269	1.99214006269881	2.35330977830579	-0.412574547192919	-0.412574547192919	1.96022178364136	2.39394633767665	2.0134619706512	-0.412574547192919	-0.412574547192919	-0.412574547192919	1.93090802978488	-0.412574547192919	0.484436856874332	-0.412574547192919	-0.412574547192919	-0.412574547192919	-0.412574547192919	0.905551938706914	-0.412574547192919	-0.412574547192919	-0.412574547192919	-0.412574547192919	-0.412574547192919	-0.412574547192919	-0.412574547192919	0.956267842406453	-0.412574547192919	-0.412574547192919	-0.412574547192919	-0.412574547192919	-0.412574547192919	-0.412574547192919	-0.412574547192919	-0.412574547192919	-0.412574547192919	0.748940649667401	-0.412574547192919	0.618889948136704	-0.412574547192919	1.58109398485412	-0.412574547192919	-0.412574547192919	0.578856647990738	-0.412574547192919	-0.412574547192919	-0.412574547192919	-0.412574547192919	-0.412574547192919	-0.412574547192919	5.55256025507258	3.26930747999119	-0.412574547192919	4.15784227343149	2.86497963132557	-0.412574547192919	-0.412574547192919	-0.412574547192919	-0.412574547192919	-0.412574547192919	-0.412574547192919	-0.412574547192919	-0.412574547192919	-0.412574547192919	-0.412574547192919	-0.412574547192919	7.12997673715953	-0.412574547192919	3.28879344477367	-0.412574547192919	-0.412574547192919	-0.412574547192919	-0.412574547192919	-0.412574547192919	-0.412574547192919	3.34379276250181	-0.412574547192919	4.14914031051067	-0.412574547192919	-0.412574547192919	-0.412574547192919	-0.412574547192919	-0.412574547192919	-0.412574547192919	-0.412574547192919	-0.412574547192919	4.98574509412724	-0.412574547192919	2.79615405488948	-0.412574547192919	-0.412574547192919	-0.412574547192919	-0.412574547192919	-0.412574547192919	-0.412574547192919	3.47160829698179	-0.412574547192919	-0.412574547192919	-0.412574547192919	-0.412574547192919	-0.412574547192919	-0.412574547192919	-0.412574547192919	-0.412574547192919	1.77649280208967	-0.412574547192919	-0.412574547192919	-0.412574547192919	-0.412574547192919	4.48383277045429	-0.412574547192919	-0.412574547192919	-0.412574547192919	-0.412574547192919	-0.412574547192919	-0.412574547192919	2.78457390434918	-0.412574547192919	-0.412574547192919	-0.412574547192919	-0.412574547192919	-0.412574547192919	-0.412574547192919	-0.412574547192919	-0.412574547192919	-0.412574547192919	-0.412574547192919	-0.412574547192919	2.70819892254042	-0.412574547192919	-0.412574547192919	-0.412574547192919	-0.412574547192919	-0.412574547192919	-0.412574547192919	-0.412574547192919	2.33428905477887	2.71846866769588	-0.412574547192919	-0.412574547192919	-0.412574547192919	-0.412574547192919	-0.412574547192919	-0.412574547192919	-0.412574547192919	-0.412574547192919	-0.412574547192919	-0.412574547192919	-0.412574547192919	-0.412574547192919	3.38936036895395	4.45313311549601	-0.412574547192919	-0.412574547192919	-0.412574547192919	-0.412574547192919	-0.412574547192919	-0.412574547192919	-0.412574547192919	-0.412574547192919	-0.412574547192919	-0.412574547192919	-0.412574547192919	-0.412574547192919	-0.412574547192919	-0.412574547192919	-0.412574547192919	-0.412574547192919	-0.412574547192919	-0.412574547192919	-0.412574547192919	-0.412574547192919	-0.412574547192919	-0.412574547192919	-0.412574547192919	-0.412574547192919	-0.412574547192919	-0.412574547192919	-0.412574547192919	2.59979027046087	-0.412574547192919	-0.412574547192919	-0.412574547192919	-0.412574547192919	-0.412574547192919	-0.412574547192919	-0.412574547192919	-0.412574547192919	-0.412574547192919	-0.412574547192919	-0.412574547192919	-0.412574547192919	-0.412574547192919	-0.412574547192919	-0.412574547192919	-0.412574547192919	-0.412574547192919	3.0560423496217	-0.412574547192919	2.32115527927243	-0.412574547192919	-0.412574547192919	-0.412574547192919	-0.412574547192919	-0.412574547192919	-0.412574547192919	2.79889377930134	-0.412574547192919	-0.412574547192919	-0.412574547192919	-0.412574547192919	-0.412574547192919	-0.412574547192919	2.7281715900863	-0.412574547192919	-0.412574547192919	-0.412574547192919	2.76105163820499	-0.412574547192919	-0.412574547192919	-0.412574547192919	-0.412574547192919	-0.412574547192919	-0.412574547192919	-0.412574547192919	-0.412574547192919	-0.412574547192919	-0.412574547192919	-0.412574547192919	1.74736077155707	-0.412574547192919	3.80143887312421	1.58946273104512	1.76724363358223	-0.412574547192919	-0.412574547192919	-0.412574547192919	2.92771641275873	-0.412574547192919	-0.412574547192919	-0.412574547192919	-0.412574547192919	3.20314142343195	1.90011242289719	-0.412574547192919	-0.412574547192919	-0.412574547192919	2.10496605931956	2.39130358711516	-0.412574547192919	-0.412574547192919	-0.412574547192919	-0.412574547192919	-0.412574547192919	2.13387925286264	2.93795719069687	1.60180880742495	-0.412574547192919	-0.412574547192919	-0.412574547192919	2.03838691604819	-0.412574547192919	2.45170101742021	1.41738688277379	-0.412574547192919	-0.412574547192919	-0.412574547192919	-0.412574547192919	-0.412574547192919	-0.412574547192919	-0.412574547192919	-0.412574547192919	-0.412574547192919	-0.412574547192919	-0.412574547192919	-0.412574547192919	-0.412574547192919	-0.412574547192919	-0.412574547192919	-0.412574547192919	-0.412574547192919	-0.412574547192919	-0.412574547192919	-0.412574547192919	-0.412574547192919	-0.412574547192919	-0.412574547192919	-0.412574547192919	-0.412574547192919	-0.412574547192919	-0.412574547192919	-0.412574547192919	-0.412574547192919	-0.412574547192919	-0.412574547192919	-0.412574547192919	-0.412574547192919	3.10250407945235	-0.412574547192919	-0.412574547192919	2.83715739564406	-0.412574547192919	-0.412574547192919	-0.412574547192919	2.42391712471734	-0.412574547192919	-0.412574547192919	-0.412574547192919	-0.412574547192919	-0.412574547192919	-0.412574547192919	-0.412574547192919	-0.412574547192919	-0.412574547192919	-0.412574547192919	-0.412574547192919	-0.412574547192919	-0.412574547192919	-0.412574547192919	-0.412574547192919	2.50435205334714	-0.412574547192919	-0.412574547192919	-0.412574547192919	-0.412574547192919	4.05727413048464	2.42036196594168	-0.412574547192919	-0.412574547192919	-0.412574547192919	-0.412574547192919	-0.412574547192919	-0.412574547192919	-0.412574547192919	-0.412574547192919	2.78661000943485	-0.412574547192919	-0.412574547192919	-0.412574547192919	-0.412574547192919	-0.412574547192919	3.79497533240176	-0.412574547192919	-0.412574547192919	-0.412574547192919	-0.412574547192919	-0.412574547192919	-0.412574547192919	-0.412574547192919	-0.412574547192919	-0.412574547192919	-0.412574547192919	-0.412574547192919	-0.412574547192919	-0.412574547192919	-0.412574547192919	-0.412574547192919	-0.412574547192919	-0.412574547192919	-0.412574547192919	-0.412574547192919	-0.412574547192919	-0.412574547192919	-0.412574547192919	-0.412574547192919	4.39645547232017	-0.412574547192919	-0.412574547192919	-0.412574547192919	2.50380871302932	-0.412574547192919	-0.412574547192919	3.17118823037172	-0.412574547192919	-0.412574547192919	-0.412574547192919	-0.412574547192919	5.2422089510492	-0.412574547192919	2.379973379054	3.44403716887579	2.24095809662648	-0.412574547192919	2.5886877398264	4.42960376584947	-0.412574547192919	-0.412574547192919	-0.412574547192919	-0.412574547192919	-0.412574547192919	-0.412574547192919	2.57307817949574	-0.412574547192919	-0.412574547192919	-0.412574547192919	-0.412574547192919	-0.412574547192919	-0.412574547192919	-0.412574547192919	2.89266227193442	1.61408472019572	-0.412574547192919	-0.412574547192919	-0.412574547192919	-0.412574547192919	-0.412574547192919	-0.412574547192919	-0.412574547192919	-0.412574547192919	3.30185120517517	-0.412574547192919	3.26351337316042	2.82941500475562	-0.412574547192919	-0.412574547192919	-0.412574547192919	-0.412574547192919	-0.412574547192919	-0.412574547192919	-0.412574547192919	-0.412574547192919	-0.412574547192919	-0.412574547192919	-0.412574547192919	-0.412574547192919	-0.412574547192919	-0.412574547192919	-0.412574547192919	1.95836898950016	-0.412574547192919	-0.412574547192919	2.23574693909162	1.87124028769705	-0.412574547192919	-0.412574547192919	-0.412574547192919	-0.412574547192919	-0.412574547192919	-0.412574547192919	-0.412574547192919	-0.412574547192919	-0.412574547192919	-0.412574547192919	-0.412574547192919	-0.412574547192919	-0.412574547192919	-0.412574547192919	-0.412574547192919	-0.412574547192919	-0.412574547192919	2.57135578038048	2.22410793020428	-0.412574547192919	-0.412574547192919	-0.412574547192919	-0.412574547192919	-0.412574547192919	-0.412574547192919	-0.412574547192919	2.01080649661367	-0.412574547192919	-0.412574547192919	2.8707597896761	2.23531374473402	-0.412574547192919	-0.412574547192919	-0.412574547192919	-0.412574547192919	-0.412574547192919	-0.412574547192919	-0.412574547192919	-0.412574547192919	1.91582670910029	1.92361131036827	-0.412574547192919	-0.412574547192919	3.20314142343195	-0.412574547192919	2.50001205931378	-0.412574547192919	1.96140253451745	-0.412574547192919	2.30909010217581	-0.412574547192919	-0.412574547192919	1.72733879594135	2.22668414637384	-0.412574547192919	-0.412574547192919	-0.412574547192919	2.40374233918106	-0.412574547192919	-0.412574547192919	-0.412574547192919	-0.412574547192919	-0.412574547192919	-0.412574547192919	2.66668570432047	-0.412574547192919	-0.412574547192919	3.08034499803326	3.47327921372427	1.91195619660436	2.13863975103809	-0.412574547192919	-0.412574547192919	-0.412574547192919	2.01861462498807	-0.412574547192919	-0.412574547192919	1.20031388547301	1.61052683973939	-0.412574547192919	1.47590000367787	-0.412574547192919	-0.412574547192919	-0.412574547192919	-0.412574547192919	-0.412574547192919	-0.412574547192919	-0.412574547192919	1.94965425634158	-0.412574547192919	-0.412574547192919	-0.412574547192919	-0.412574547192919	1.39242910294245	1.85863113311592	1.1679982608996	1.93968794134736	3.01432114292806	-0.412574547192919	2.11581750689572	-0.412574547192919	2.31510712984164	3.47216505737652	2.47005599829568	-0.412574547192919	-0.412574547192919	1.91744369569422	-0.412574547192919	-0.412574547192919	-0.412574547192919	-0.412574547192919	2.12756347978685	-0.412574547192919	-0.412574547192919	-0.412574547192919	2.10073203925221	-0.412574547192919	-0.412574547192919	-0.412574547192919	1.70562493508745	-0.412574547192919	-0.412574547192919	-0.412574547192919	-0.412574547192919	-0.412574547192919	-0.412574547192919	-0.412574547192919	-0.412574547192919	-0.412574547192919	2.91530520792938	-0.412574547192919	-0.412574547192919	-0.412574547192919	-0.412574547192919	-0.412574547192919	-0.412574547192919	-0.412574547192919	-0.412574547192919	-0.412574547192919	-0.412574547192919	-0.412574547192919	-0.412574547192919	-0.412574547192919	-0.412574547192919	-0.412574547192919	-0.412574547192919	-0.412574547192919	-0.412574547192919	-0.412574547192919	2.8904557218005	2.17623836908366	-0.412574547192919	4.31676223042919	1.97328333706228	-0.412574547192919	-0.412574547192919	-0.412574547192919	-0.412574547192919	-0.412574547192919	-0.412574547192919	-0.412574547192919	-0.412574547192919	-0.412574547192919	-0.412574547192919	2.63490577919467	-0.412574547192919	-0.412574547192919	-0.412574547192919	2.29486581430758	2.96216007925366	-0.412574547192919	2.1450189169328	-0.412574547192919	-0.412574547192919	2.00375729213361	-0.412574547192919	-0.412574547192919	-0.412574547192919	-0.412574547192919	-0.412574547192919	2.29076852959675	-0.412574547192919	-0.412574547192919	-0.412574547192919	-0.412574547192919	-0.412574547192919	-0.412574547192919	-0.412574547192919	-0.412574547192919	-0.412574547192919	-0.412574547192919	-0.412574547192919	-0.412574547192919	-0.412574547192919	-0.412574547192919	2.18532000013992	-0.412574547192919	-0.412574547192919	2.27586770301652	-0.412574547192919	-0.412574547192919	1.55941901374488	-0.412574547192919	-0.412574547192919	-0.412574547192919	-0.412574547192919	-0.412574547192919	-0.412574547192919	-0.412574547192919	-0.412574547192919	-0.412574547192919	-0.412574547192919	-0.412574547192919	-0.412574547192919	-0.412574547192919	2.00692368287802	-0.412574547192919	-0.412574547192919	-0.412574547192919	-0.412574547192919	-0.412574547192919	-0.412574547192919	-0.412574547192919	2.44340188183446	-0.412574547192919	-0.412574547192919	-0.412574547192919	2.08509283039017	-0.412574547192919	-0.412574547192919	-0.412574547192919	2.08055738187758	-0.412574547192919	-0.412574547192919	-0.412574547192919	-0.412574547192919	2.29714833720339	-0.412574547192919	-0.412574547192919	-0.412574547192919	-0.412574547192919	2.56277934923056	-0.412574547192919	-0.412574547192919	2.18200911435149	3.64424015986245	1.9777304592498	3.63012948340514	-0.412574547192919	-0.412574547192919	-0.412574547192919	-0.412574547192919	-0.412574547192919	-0.412574547192919	-0.412574547192919	1.82762880849679	-0.412574547192919	-0.412574547192919	-0.412574547192919	-0.412574547192919	-0.412574547192919	-0.412574547192919	-0.412574547192919	2.34709430806357	-0.412574547192919	-0.412574547192919	-0.412574547192919	-0.412574547192919	-0.412574547192919	-0.412574547192919	-0.412574547192919	-0.412574547192919	-0.412574547192919	-0.412574547192919	2.68727375687361	1.93342470036663	1.66713333570519	1.73648695148088	-0.412574547192919	-0.412574547192919	-0.412574547192919	1.80970812943681	-0.412574547192919	-0.412574547192919	-0.412574547192919	-0.412574547192919	-0.412574547192919	1.8800978291599	7.04958544908613	2.3736167562245	3.48166250883018	2.6543682328911	3.50710369744329	-0.412574547192919	-0.412574547192919	-0.412574547192919	-0.412574547192919	-0.412574547192919	2.45639440872	-0.412574547192919	1.58507687753318	-0.412574547192919	-0.412574547192919	-0.412574547192919	-0.412574547192919	-0.412574547192919	-0.412574547192919	-0.412574547192919	-0.412574547192919	-0.412574547192919	-0.412574547192919	-0.412574547192919	-0.412574547192919	-0.412574547192919	-0.412574547192919	-0.412574547192919	-0.412574547192919	-0.412574547192919	2.32208854343709	3.859431505589	2.39229393269304	-0.412574547192919	2.37850344553733	3.73269036964288	-0.412574547192919	2.03657436200436	2.13427518357247	-0.412574547192919	-0.412574547192919	-0.412574547192919	-0.412574547192919	-0.412574547192919	-0.412574547192919	3.00829181194242	-0.412574547192919	2.07004728272569	-0.412574547192919	-0.412574547192919	-0.412574547192919	-0.412574547192919	-0.412574547192919	-0.412574547192919	3.49037590573729	-0.412574547192919	-0.412574547192919	-0.412574547192919	-0.412574547192919	-0.412574547192919	-0.412574547192919	-0.412574547192919	-0.412574547192919	2.02791626767255	-0.412574547192919	-0.412574547192919	2.30310392669834	-0.412574547192919	-0.412574547192919	3.79947383128231	-0.412574547192919	-0.412574547192919	-0.412574547192919	-0.412574547192919	-0.412574547192919	-0.412574547192919	-0.412574547192919	2.0934568948352	-0.412574547192919	1.80796263857191	-0.412574547192919	-0.412574547192919	-0.412574547192919	2.01594636693733	-0.412574547192919	-0.412574547192919	-0.412574547192919	2.10999096562272	3.08655906267603	1.33216781383285	-0.412574547192919	-0.412574547192919	-0.412574547192919	-0.412574547192919	-0.412574547192919	-0.412574547192919	-0.412574547192919	-0.412574547192919	1.62351960965564	-0.412574547192919	-0.412574547192919	-0.412574547192919	2.55908118561534	1.73756888855811	3.14142029382021	-0.412574547192919	1.51699992402553	-0.412574547192919	2.78502609754439	1.74245253807581	1.27445042245659	1.02194235221409	0.888359557752224	-0.412574547192919	-0.412574547192919	-0.412574547192919	-0.412574547192919	1.88745946075171	1.81554853391545	-0.412574547192919	-0.412574547192919	-0.412574547192919	-0.412574547192919	-0.412574547192919	1.79496790905086	2.0340418912885	-0.412574547192919	-0.412574547192919	-0.412574547192919	-0.412574547192919	-0.412574547192919	1.91066923159514	2.50652782494215	1.57249824646498	1.81496295749557	1.77564837521112	-0.412574547192919	-0.412574547192919	3.20129580345003	1.33027884651068	2.23271801763495	2.27766369216265	4.07125386891062	1.61956679170377	1.74381346166773	3.63851760337018	2.47402555138921	2.66328648121967	-0.412574547192919	1.29915188859028	-0.412574547192919	-0.412574547192919	-0.412574547192919	-0.412574547192919	-0.412574547192919	-0.412574547192919	-0.412574547192919	-0.412574547192919	-0.412574547192919	-0.412574547192919	1.97584670301908	-0.412574547192919	-0.412574547192919	-0.412574547192919	-0.412574547192919	-0.412574547192919	2.69991482450377	-0.412574547192919	1.33457829698513	1.42063062667663	-0.412574547192919	1.71827615918068	3.3238828435497	-0.412574547192919	-0.412574547192919	-0.412574547192919	-0.412574547192919	-0.412574547192919	-0.412574547192919	-0.412574547192919	-0.412574547192919	-0.412574547192919	-0.412574547192919	-0.412574547192919	-0.412574547192919	-0.412574547192919	-0.412574547192919	-0.412574547192919	-0.412574547192919	-0.412574547192919	-0.412574547192919	-0.412574547192919	-0.412574547192919	-0.412574547192919	-0.412574547192919	-0.412574547192919	-0.412574547192919	-0.412574547192919	0.978266942743042	-0.412574547192919	4.65964545511657	-0.412574547192919	-0.412574547192919	-0.412574547192919	-0.412574547192919	-0.412574547192919	-0.412574547192919	-0.412574547192919	-0.412574547192919	-0.412574547192919	-0.412574547192919	-0.412574547192919	-0.412574547192919	-0.412574547192919	-0.412574547192919	-0.412574547192919	-0.412574547192919	-0.412574547192919	-0.412574547192919	-0.412574547192919	-0.412574547192919	-0.412574547192919	-0.412574547192919	-0.412574547192919	-0.412574547192919	3.35607811994444	-0.412574547192919	-0.412574547192919	-0.412574547192919	-0.412574547192919	-0.412574547192919	-0.412574547192919	-0.412574547192919	-0.412574547192919	-0.412574547192919	-0.412574547192919	-0.412574547192919	-0.412574547192919	3.20591440208626	-0.412574547192919	-0.412574547192919	-0.412574547192919	-0.412574547192919	-0.412574547192919	-0.412574547192919	3.5088155400963	-0.412574547192919	-0.412574547192919	-0.412574547192919	-0.412574547192919	-0.412574547192919	-0.412574547192919	-0.412574547192919	-0.412574547192919	-0.412574547192919	-0.412574547192919	-0.412574547192919	2.46478333658035	-0.412574547192919	-0.412574547192919	-0.412574547192919	-0.412574547192919	-0.412574547192919	-0.412574547192919	-0.412574547192919	-0.412574547192919	-0.412574547192919	-0.412574547192919	-0.412574547192919	4.87849866663078	2.40925665085639	2.98089629211665	2.81475945254802	2.68538832734571	-0.412574547192919	-0.412574547192919	3.49291532351806	-0.412574547192919	-0.412574547192919	-0.412574547192919	3.16938415215552	-0.412574547192919	-0.412574547192919	-0.412574547192919	-0.412574547192919	-0.412574547192919	-0.412574547192919	-0.412574547192919	-0.412574547192919	-0.412574547192919	-0.412574547192919	-0.412574547192919	-0.412574547192919	-0.412574547192919	-0.412574547192919	-0.412574547192919	-0.412574547192919	2.84565584013249	-0.412574547192919	1.8991580415009	2.11815675231494	-0.412574547192919	-0.412574547192919	-0.412574547192919	-0.412574547192919	-0.412574547192919	-0.412574547192919	-0.412574547192919	-0.412574547192919	2.36632423461049	-0.412574547192919	-0.412574547192919	-0.412574547192919	-0.412574547192919	-0.412574547192919	-0.412574547192919	-0.412574547192919	-0.412574547192919	-0.412574547192919	-0.412574547192919	-0.412574547192919	-0.412574547192919	-0.412574547192919	-0.412574547192919	-0.412574547192919	2.17829595643817	-0.412574547192919	-0.412574547192919	-0.412574547192919	-0.412574547192919	1.82024550389559	-0.412574547192919	-0.412574547192919	-0.412574547192919	1.60180880742495	-0.412574547192919	1.91260027917361	-0.412574547192919	2.79820830984193	-0.412574547192919	-0.412574547192919	2.75639784886465	-0.412574547192919	-0.412574547192919	-0.412574547192919	-0.412574547192919	-0.412574547192919	-0.412574547192919	-0.412574547192919	-0.412574547192919	2.99830192722356	2.60626329676176	-0.412574547192919	-0.412574547192919	3.02483559951874	-0.412574547192919	-0.412574547192919	-0.412574547192919	-0.412574547192919	-0.412574547192919	-0.412574547192919	-0.412574547192919	-0.412574547192919	-0.412574547192919	-0.412574547192919	-0.412574547192919	-0.412574547192919	-0.412574547192919	-0.412574547192919	-0.412574547192919	-0.412574547192919	2.63249389129589	-0.412574547192919	-0.412574547192919	-0.412574547192919	-0.412574547192919	2.18905639720614	-0.412574547192919	-0.412574547192919	-0.412574547192919	-0.412574547192919	-0.412574547192919	2.52739211106819	-0.412574547192919	-0.412574547192919	-0.412574547192919	-0.412574547192919	-0.412574547192919	-0.412574547192919	-0.412574547192919	-0.412574547192919	-0.412574547192919	1.75037243658261	-0.412574547192919	4.19432554911328	-0.412574547192919	-0.412574547192919	-0.412574547192919	1.77424260033236	1.50892169761666	-0.412574547192919	-0.412574547192919	-0.412574547192919	-0.412574547192919	-0.412574547192919	-0.412574547192919	-0.412574547192919	-0.412574547192919	-0.412574547192919	-0.412574547192919	-0.412574547192919	-0.412574547192919	-0.412574547192919	-0.412574547192919	-0.412574547192919	-0.412574547192919	-0.412574547192919	-0.412574547192919	-0.412574547192919	4.40865373807933	-0.412574547192919	-0.412574547192919	-0.412574547192919	-0.412574547192919	-0.412574547192919	-0.412574547192919	-0.412574547192919	-0.412574547192919	-0.412574547192919	-0.412574547192919	-0.412574547192919	2.91717831488633	-0.412574547192919	-0.412574547192919	-0.412574547192919	-0.412574547192919	-0.412574547192919	-0.412574547192919	-0.412574547192919	-0.412574547192919	-0.412574547192919	4.68360621442518	-0.412574547192919	-0.412574547192919	4.86984017468876	-0.412574547192919	4.17186554349207	-0.412574547192919	-0.412574547192919	-0.412574547192919	-0.412574547192919	-0.412574547192919	5.2028896324759	-0.412574547192919	-0.412574547192919	3.9127192033422	3.06855905629405	-0.412574547192919	2.77175192752986	-0.412574547192919	3.0078908044563	-0.412574547192919	-0.412574547192919	-0.412574547192919	-0.412574547192919	3.72079766548943	4.15784227343149	-0.412574547192919	-0.412574547192919	4.21469379793159	-0.412574547192919	3.74735388903043	-0.412574547192919	-0.412574547192919	3.55639246443497	-0.412574547192919	-0.412574547192919	-0.412574547192919	-0.412574547192919	4.15609805321888	-0.412574547192919	4.11565266519522	-0.412574547192919	3.6006808394969	3.67031853074903	-0.412574547192919	-0.412574547192919	-0.412574547192919	-0.412574547192919	-0.412574547192919	-0.412574547192919	-0.412574547192919	-0.412574547192919	-0.412574547192919	3.00548723837321	-0.412574547192919	-0.412574547192919	-0.412574547192919	-0.412574547192919	-0.412574547192919	-0.412574547192919	-0.412574547192919	-0.412574547192919	-0.412574547192919	-0.412574547192919	-0.412574547192919	-0.412574547192919	2.98011041266571	4.73176452035294	-0.412574547192919	-0.412574547192919	-0.412574547192919	-0.412574547192919	-0.412574547192919	-0.412574547192919	-0.412574547192919	-0.412574547192919	-0.412574547192919	-0.412574547192919	-0.412574547192919	3.92470358706952	-0.412574547192919	3.36950660509102	-0.412574547192919	-0.412574547192919	-0.412574547192919	-0.412574547192919	-0.412574547192919	-0.412574547192919	2.58578232083321	3.64757973727279	1.93968794134736	-0.412574547192919	-0.412574547192919	-0.412574547192919	-0.412574547192919	-0.412574547192919	-0.412574547192919	-0.412574547192919	3.03788864723504	2.480670366451	-0.412574547192919	2.83152205492923	-0.412574547192919	-0.412574547192919	2.87511149885076	2.06557376755726	-0.412574547192919	2.48440734461572	-0.412574547192919	2.52628512864462	-0.412574547192919	-0.412574547192919	-0.412574547192919	-0.412574547192919	-0.412574547192919	-0.412574547192919	-0.412574547192919	-0.412574547192919	2.96216007925366	4.83313640517632	-0.412574547192919	-0.412574547192919	-0.412574547192919	-0.412574547192919	-0.412574547192919	-0.412574547192919	-0.412574547192919	-0.412574547192919	-0.412574547192919	-0.412574547192919	2.59510351658403	-0.412574547192919	-0.412574547192919	2.32536083412319	-0.412574547192919	-0.412574547192919	-0.412574547192919	-0.412574547192919	-0.412574547192919	-0.412574547192919	1.33820741067754	1.849502918998	2.54805234132358	2.88093605348035	-0.412574547192919	3.00708914384744	-0.412574547192919	2.38291870719502	2.25717648472205	3.24865383459374	2.43875853849689	-0.412574547192919	-0.412574547192919	-0.412574547192919	-0.412574547192919	-0.412574547192919	-0.412574547192919	-0.412574547192919	-0.412574547192919	-0.412574547192919	-0.412574547192919	-0.412574547192919	-0.412574547192919	-0.412574547192919	-0.412574547192919	-0.412574547192919	-0.412574547192919	-0.412574547192919	3.14525439206009	-0.412574547192919	-0.412574547192919	2.94291592467895	-0.412574547192919	-0.412574547192919	-0.412574547192919	-0.412574547192919	-0.412574547192919	-0.412574547192919	-0.412574547192919	-0.412574547192919	-0.412574547192919	3.29370687316325	-0.412574547192919	-0.412574547192919	-0.412574547192919	5.61674281829639	-0.412574547192919	-0.412574547192919	-0.412574547192919	-0.412574547192919	-0.412574547192919	-0.412574547192919	-0.412574547192919	-0.412574547192919	-0.412574547192919	-0.412574547192919	-0.412574547192919	-0.412574547192919	-0.412574547192919	-0.412574547192919	-0.412574547192919	2.54636427018663	-0.412574547192919	-0.412574547192919	-0.412574547192919	3.20314142343195	-0.412574547192919	-0.412574547192919	-0.412574547192919	2.37850344553733	-0.412574547192919	-0.412574547192919	-0.412574547192919	-0.412574547192919	5.085479105434	2.51581811881023	-0.412574547192919	-0.412574547192919	-0.412574547192919	-0.412574547192919	-0.412574547192919	-0.412574547192919	-0.412574547192919	1.84015598627546	-0.412574547192919	2.58810611560118	-0.412574547192919	-0.412574547192919	-0.412574547192919	-0.412574547192919	-0.412574547192919	-0.412574547192919	-0.412574547192919	-0.412574547192919	-0.412574547192919	-0.412574547192919	-0.412574547192919	-0.412574547192919	-0.412574547192919	-0.412574547192919	-0.412574547192919	-0.412574547192919	-0.412574547192919	-0.412574547192919	-0.412574547192919	-0.412574547192919	3.0329791317659	-0.412574547192919	-0.412574547192919	-0.412574547192919	-0.412574547192919	-0.412574547192919	3.02564777084394	3.87804350818622	-0.412574547192919	-0.412574547192919	-0.412574547192919	-0.412574547192919	-0.412574547192919	-0.412574547192919	-0.412574547192919	-0.412574547192919	-0.412574547192919	-0.412574547192919	-0.412574547192919	-0.412574547192919	-0.412574547192919	-0.412574547192919	-0.412574547192919	-0.412574547192919	-0.412574547192919	-0.412574547192919	-0.412574547192919	-0.412574547192919	-0.412574547192919	4.90805517352736	-0.412574547192919	-0.412574547192919	-0.412574547192919	3.93526659357048	-0.412574547192919	-0.412574547192919	-0.412574547192919	-0.412574547192919	-0.412574547192919	4.15609805321888	-0.412574547192919	-0.412574547192919	-0.412574547192919	2.65130744498979	3.26351337316042	3.85991209549117	-0.412574547192919	3.77711290907564	-0.412574547192919	2.55482771171851	3.42073580177745	-0.412574547192919	-0.412574547192919	-0.412574547192919	-0.412574547192919	-0.412574547192919	-0.412574547192919	-0.412574547192919	4.07787585870295	-0.412574547192919	-0.412574547192919	-0.412574547192919	-0.412574547192919	-0.412574547192919	-0.412574547192919	4.70058747940668	4.07290675306072	-0.412574547192919	-0.412574547192919	-0.412574547192919	-0.412574547192919	-0.412574547192919	-0.412574547192919	-0.412574547192919	3.78395831225902	-0.412574547192919	-0.412574547192919	-0.412574547192919	-0.412574547192919	2.86786656043581	-0.412574547192919	-0.412574547192919	2.55256513902544	2.81927824855425	-0.412574547192919	-0.412574547192919	3.03870861596862	3.79774206947226	-0.412574547192919	-0.412574547192919	-0.412574547192919	-0.412574547192919	-0.412574547192919	-0.412574547192919	-0.412574547192919	-0.412574547192919	2.11503885694837	-0.412574547192919	-0.412574547192919	-0.412574547192919	-0.412574547192919	-0.412574547192919	-0.412574547192919	-0.412574547192919	-0.412574547192919	2.41732303727007	-0.412574547192919	-0.412574547192919	-0.412574547192919	-0.412574547192919	-0.412574547192919	3.36174414103635	2.27811312520282	-0.412574547192919	-0.412574547192919	1.88745946075171	3.34430256274699	2.41530134964737	-0.412574547192919	-0.412574547192919	1.93276759202017	-0.412574547192919	-0.412574547192919	1.99083776550136	-0.412574547192919	1.62966171973924	-0.412574547192919	-0.412574547192919	-0.412574547192919	3.66016983847079	2.85170885252223	2.09383859878344	2.66513947657635	1.62411998962658	2.52933172487536	-0.412574547192919	-0.412574547192919	3.5474903374207	-0.412574547192919	1.42446268300867	-0.412574547192919	1.4020994383302	1.4223529199713	-0.412574547192919	-0.412574547192919	1.81818787132209	-0.412574547192919	-0.412574547192919	-0.412574547192919	1.64402967012197	1.4857387474788	1.2430809365895	2.64601952099377	2.21166695662485	1.84466791872711	-0.412574547192919	-0.412574547192919	1.4020994383302	-0.412574547192919	1.86353323592619	3.54792579861342	5.46058029903442	1.74381346166773	1.50575306701882	1.19077475383137	1.17415467335613	-0.412574547192919	0.984151203722851	-0.412574547192919	-0.412574547192919	-0.412574547192919	-0.412574547192919	-0.412574547192919	-0.412574547192919	-0.412574547192919	-0.412574547192919	-0.412574547192919	-0.412574547192919	-0.412574547192919	-0.412574547192919	2.0934568948352	2.6851790068304	0.886416412131341	0.915244596241959	1.36460678609379	2.15950677896124	-0.412574547192919	1.10922560425579	0.989329236139379	-0.412574547192919	-0.412574547192919	-0.412574547192919	1.90649761075563	-0.412574547192919	1.69443118334627	3.5970403182872	-0.412574547192919	-0.412574547192919	-0.412574547192919	-0.412574547192919	2.02415013722385	-0.412574547192919	-0.412574547192919	-0.412574547192919	-0.412574547192919	-0.412574547192919	1.43004991478485	-0.412574547192919	-0.412574547192919	-0.412574547192919	-0.412574547192919	3.72574160357429	-0.412574547192919	-0.412574547192919	-0.412574547192919	0.839892998435337	1.49475144607583	1.80854413013335	-0.412574547192919	-0.412574547192919	2.33664990968134	-0.412574547192919	-0.412574547192919	-0.412574547192919	-0.412574547192919	1.53283597397769	-0.412574547192919	-0.412574547192919	-0.412574547192919	0.707769299451715	-0.412574547192919	2.09383859878344	-0.412574547192919	-0.412574547192919	-0.412574547192919	-0.412574547192919	1.76724363358223	-0.412574547192919	-0.412574547192919	-0.412574547192919	-0.412574547192919	-0.412574547192919	2.98798979901157	-0.412574547192919	-0.412574547192919	-0.412574547192919	-0.412574547192919	-0.412574547192919	1.75366850139552	1.38451568646056	-0.412574547192919	1.4865636521409	-0.412574547192919	-0.412574547192919	-0.412574547192919	2.06445825393538	2.0017684444117	-0.412574547192919	-0.412574547192919	-0.412574547192919	-0.412574547192919	-0.412574547192919	3.28585349551707	-0.412574547192919	-0.412574547192919	-0.412574547192919	-0.412574547192919	0.814648992321039	-0.412574547192919	-0.412574547192919	-0.412574547192919	-0.412574547192919	-0.412574547192919	-0.412574547192919	0.939836774141712	-0.412574547192919	-0.412574547192919	-0.412574547192919	-0.412574547192919	-0.412574547192919	-0.412574547192919	-0.412574547192919	-0.412574547192919	1.87682559784724	-0.412574547192919	-0.412574547192919	-0.412574547192919	-0.412574547192919	-0.412574547192919	-0.412574547192919	1.42120433758504	-0.412574547192919	-0.412574547192919	-0.412574547192919	-0.412574547192919	-0.412574547192919	-0.412574547192919	-0.412574547192919	-0.412574547192919	-0.412574547192919	-0.412574547192919	-0.412574547192919	-0.412574547192919	1.3373418737776	-0.412574547192919	-0.412574547192919	-0.412574547192919	-0.412574547192919	-0.412574547192919	-0.412574547192919	-0.412574547192919	1.76933810798805	-0.412574547192919	-0.412574547192919	1.16514714295557	-0.412574547192919	1.1464364033063	-0.412574547192919	-0.412574547192919	-0.412574547192919	-0.412574547192919	-0.412574547192919	-0.412574547192919	-0.412574547192919	0.881997494616908	2.81267909113429	-0.412574547192919	-0.412574547192919	-0.412574547192919	-0.412574547192919	-0.412574547192919	-0.412574547192919	1.49485557899631	-0.412574547192919	-0.412574547192919	1.29536473775928	-0.412574547192919	-0.412574547192919	-0.412574547192919	-0.412574547192919	-0.412574547192919	-0.412574547192919	-0.412574547192919	-0.412574547192919	-0.412574547192919	-0.412574547192919	-0.412574547192919	-0.412574547192919	0.743760593208926	2.17857058578628	0.687534746069387	2.55058876818845	-0.412574547192919	2.06954931759789	2.80078067471006	1.76154138673219	1.14319491318891	-0.412574547192919	-0.412574547192919	-0.412574547192919	1.52666208004253	-0.412574547192919	1.43625779113786	-0.412574547192919	-0.412574547192919	1.26253968755863	-0.412574547192919	-0.412574547192919	1.46234958353122	3.30477473217193	-0.412574547192919	-0.412574547192919	-0.412574547192919	-0.412574547192919	-0.412574547192919	-0.412574547192919	-0.412574547192919	-0.412574547192919	-0.412574547192919	0.96623380486646	1.42072621832369	-0.412574547192919	-0.412574547192919	1.20454346086832	1.2674410232067	-0.412574547192919	-0.412574547192919	-0.412574547192919	1.68439066726557	-0.412574547192919	-0.412574547192919	-0.412574547192919	-0.412574547192919	-0.412574547192919	-0.412574547192919	1.31397698092075	1.03409414616445	-0.412574547192919	1.76612840033262	-0.412574547192919	-0.412574547192919	3.46162266417366	-0.412574547192919	-0.412574547192919	1.29224967467144	-0.412574547192919	-0.412574547192919	-0.412574547192919	-0.412574547192919	-0.412574547192919	-0.412574547192919	-0.412574547192919	-0.412574547192919	1.43130725217556	-0.412574547192919	-0.412574547192919	-0.412574547192919	1.83955591382405	-0.412574547192919	-0.412574547192919	-0.412574547192919	1.38067800115925	-0.412574547192919	1.29241332326243	-0.412574547192919	0.698526316675527	-0.412574547192919	2.22926618987076	2.0115139792534	-0.412574547192919	1.50786422753478	-0.412574547192919	-0.412574547192919	-0.412574547192919	-0.412574547192919	-0.412574547192919	-0.412574547192919	1.85284040988819	-0.412574547192919	-0.412574547192919	-0.412574547192919	-0.412574547192919	-0.412574547192919	-0.412574547192919	-0.412574547192919	1.46295182612741	-0.412574547192919	-0.412574547192919	-0.412574547192919	1.49339883742188	1.63062887049128	-0.412574547192919	-0.412574547192919	-0.412574547192919	-0.412574547192919	-0.412574547192919	-0.412574547192919	-0.412574547192919	-0.412574547192919	-0.412574547192919	-0.412574547192919	-0.412574547192919	-0.412574547192919	-0.412574547192919	-0.412574547192919	1.58025366755186	2.32084435639244	-0.412574547192919	-0.412574547192919	-0.412574547192919	-0.412574547192919	-0.412574547192919	-0.412574547192919	-0.412574547192919	-0.412574547192919	-0.412574547192919	-0.412574547192919	-0.412574547192919	-0.412574547192919	-0.412574547192919	-0.412574547192919	-0.412574547192919	-0.412574547192919	-0.412574547192919	-0.412574547192919	-0.412574547192919	-0.412574547192919	1.11555643707556	-0.412574547192919	-0.412574547192919	-0.412574547192919	1.30594753431557	-0.412574547192919	-0.412574547192919	2.11328889789408	1.09269396542887	-0.412574547192919	2.34828705088971	-0.412574547192919	2.26581691795235	1.51593279306361	2.01665725349744	1.74109351138071	-0.412574547192919	1.34272301238165	2.80507921905065	-0.412574547192919	-0.412574547192919	-0.412574547192919	1.28751839120223	-0.412574547192919	1.45138199403501	-0.412574547192919	1.31464972019016	1.38873915330299	-0.412574547192919	-0.412574547192919	1.55651314893251	-0.412574547192919	-0.412574547192919	-0.412574547192919	1.78554519375183	-0.412574547192919	-0.412574547192919	-0.412574547192919	-0.412574547192919	0.898920116748795	-0.412574547192919	0.94149661495229	-0.412574547192919	-0.412574547192919	-0.412574547192919	-0.412574547192919	-0.412574547192919	-0.412574547192919	2.15123373155349	-0.412574547192919	-0.412574547192919	-0.412574547192919	-0.412574547192919	1.11322438819953	-0.412574547192919	1.0522570067186	-0.412574547192919	2.31024481854248	1.22364640471713	1.0998957005088	-0.412574547192919	-0.412574547192919	-0.412574547192919	0.89967452639082	0.58788922206909	-0.412574547192919	-0.412574547192919	-0.412574547192919	-0.412574547192919	-0.412574547192919	-0.412574547192919	-0.412574547192919	-0.412574547192919	-0.412574547192919	-0.412574547192919	-0.412574547192919	-0.412574547192919	1.67394803445268	-0.412574547192919	1.41576963893949	-0.412574547192919	2.38111791812866	0.771062372673284	0.940289037360539	0.539726525794659	1.89852227744052	0.914954558815554	-0.412574547192919	0.650579131856039	1.06968689208143	2.77130431890894	2.05741977777896	3.52816393989309	3.18137972061814	-0.412574547192919	0.786743564682285	1.58312156209706	2.29452382184131	1.66612790520011	-0.412574547192919	1.10205764781504	0.776267821490843	0.948484023700743	-0.412574547192919	-0.412574547192919	1.50102129362576	-0.412574547192919	3.121390252666	1.75266019216438	1.18206386759887	0.652967493315256	-0.412574547192919	-0.412574547192919	-0.412574547192919	-0.412574547192919	1.05356418480886	-0.412574547192919	1.19755546919447	-0.412574547192919	1.34612610945065	-0.412574547192919	1.77846594371258	2.71718045340433	0.794389127573278	-0.412574547192919	-0.412574547192919	-0.412574547192919	-0.412574547192919	-0.412574547192919	-0.412574547192919	-0.412574547192919	1.790245369275	-0.412574547192919	-0.412574547192919	-0.412574547192919	-0.412574547192919	1.21041608882766	-0.412574547192919	0.439921527267762	0.56775892917845	2.75668229539104	-0.412574547192919	2.5843321402125	1.10691384052379	-0.412574547192919	-0.412574547192919	0.663946867083474	0.5973666969757	2.09078867681865	2.82253212927618	1.57811815830027	-0.412574547192919	1.53212977773503	-0.412574547192919	-0.412574547192919	0.991715934440767	2.22682744015309	2.59920346674813	-0.412574547192919	1.12011254408971	-0.412574547192919	0.758177725217287	1.85618891055013	-0.412574547192919	-0.412574547192919	-0.412574547192919	-0.412574547192919	0.983399410718491	-0.412574547192919	-0.412574547192919	-0.412574547192919	-0.412574547192919	0.812763272658393	-0.412574547192919	0.694593897177636	0.698593215443221	-0.412574547192919	-0.412574547192919	0.934185048167514	-0.412574547192919	1.9188471247074	-0.412574547192919	0.720156675525759	-0.412574547192919	1.94311008552458	-0.412574547192919	0.645895754199377	-0.412574547192919	-0.412574547192919	-0.412574547192919	-0.412574547192919	-0.412574547192919	-0.412574547192919	-0.412574547192919	-0.412574547192919	-0.412574547192919	-0.412574547192919	-0.412574547192919	3.80851079771476	-0.412574547192919	-0.412574547192919	-0.412574547192919	-0.412574547192919	3.34341053094065	2.27362662983089	-0.412574547192919	-0.412574547192919	-0.412574547192919	-0.412574547192919	-0.412574547192919	-0.412574547192919	-0.412574547192919	-0.412574547192919	-0.412574547192919	-0.412574547192919	1.40942562762538	2.29236020232968	-0.412574547192919	1.02845010757949	1.13929703911483	-0.412574547192919	-0.412574547192919	-0.412574547192919	2.66776918295484	-0.412574547192919	0.714272132317527	0.727937151889449	-0.412574547192919	-0.412574547192919	-0.412574547192919	-0.412574547192919	-0.412574547192919	1.85710405664184	1.67369476332555	-0.412574547192919	-0.412574547192919	-0.412574547192919	1.14711350923619	2.23603582645813	-0.412574547192919	-0.412574547192919	2.12894198826927	-0.412574547192919	1.26569834910162	1.00311450542115	-0.412574547192919	-0.412574547192919	-0.412574547192919	-0.412574547192919	-0.412574547192919	-0.412574547192919	-0.412574547192919	-0.412574547192919	-0.412574547192919	-0.412574547192919	1.24031836785401	-0.412574547192919	0.98297019417426	-0.412574547192919	-0.412574547192919	1.51518656270107	0.712484700737409	-0.412574547192919	-0.412574547192919	-0.412574547192919	-0.412574547192919	-0.412574547192919	-0.412574547192919	-0.412574547192919	-0.412574547192919	-0.412574547192919	-0.412574547192919	-0.412574547192919	4.78050722523649	3.81060386677411	2.37850344553733	-0.412574547192919	-0.412574547192919	-0.412574547192919	-0.412574547192919	-0.412574547192919	-0.412574547192919	-0.412574547192919	1.2803930937045	-0.412574547192919	1.88400701458046	-0.412574547192919	-0.412574547192919	-0.412574547192919	-0.412574547192919	-0.412574547192919	-0.412574547192919	-0.412574547192919	-0.412574547192919	-0.412574547192919	-0.412574547192919	-0.412574547192919	-0.412574547192919	-0.412574547192919	-0.412574547192919	-0.412574547192919	-0.412574547192919	-0.412574547192919	-0.412574547192919	1.53839629286177	2.62269290631459	1.06847085702686	-0.412574547192919	2.15667495127673	-0.412574547192919	-0.412574547192919	-0.412574547192919	1.43879263911152	-0.412574547192919	-0.412574547192919	-0.412574547192919	3.64057520484882	-0.412574547192919	-0.412574547192919	-0.412574547192919	-0.412574547192919	-0.412574547192919	-0.412574547192919	1.07579866919278	1.5283908044298	-0.412574547192919	1.23604044918436	2.06482996480632	1.53730331424228	1.63402181044839	-0.412574547192919	-0.412574547192919	2.04694689305188	-0.412574547192919	3.43423769361585	2.13427518357247	2.11076606383721	1.46940184996761	-0.412574547192919	-0.412574547192919	-0.412574547192919	-0.412574547192919	-0.412574547192919	-0.412574547192919	-0.412574547192919	-0.412574547192919	-0.412574547192919	0.962790970316754	-0.412574547192919	-0.412574547192919	-0.412574547192919	-0.412574547192919	-0.412574547192919	-0.412574547192919	-0.412574547192919	-0.412574547192919	-0.412574547192919	-0.412574547192919	-0.412574547192919	0.885493222253945	2.02236136871461	-0.412574547192919	-0.412574547192919	1.03224610768214	-0.412574547192919	-0.412574547192919	-0.412574547192919	2.00007499841417	0.99859780847136	-0.412574547192919	-0.412574547192919	-0.412574547192919	-0.412574547192919	-0.412574547192919	-0.412574547192919	-0.412574547192919	0.967280642181254	-0.412574547192919	-0.412574547192919	-0.412574547192919	-0.412574547192919	-0.412574547192919	-0.412574547192919	-0.412574547192919	1.23042341858552	-0.412574547192919	0.8512188801699	1.91292247065385	1.8174540245586	-0.412574547192919	1.84970487885795	3.12589739144827	1.25423007669411	1.06774224124032	2.2432817964814	0.755279535492265	2.37178941913667	-0.412574547192919	-0.412574547192919	-0.412574547192919	-0.412574547192919	-0.412574547192919	1.78540311148075	-0.412574547192919	-0.412574547192919	-0.412574547192919	-0.412574547192919	-0.412574547192919	-0.412574547192919	-0.412574547192919	1.26783762288232	-0.412574547192919	-0.412574547192919	-0.412574547192919	-0.412574547192919	-0.412574547192919	2.54566158569576	-0.412574547192919	1.05642472429191	0.937780444235721	-0.412574547192919	0.927447859278876	1.02353503931147	-0.412574547192919	5.05767239968565	-0.412574547192919	1.54278155492233	3.68233148726067	1.76306801369594	1.69184661842882	3.07443941495939	-0.412574547192919	-0.412574547192919	-0.412574547192919	-0.412574547192919	3.50112788932117	-0.412574547192919	-0.412574547192919	-0.412574547192919	1.49360679586223	-0.412574547192919	2.02325538072264	2.73991232050865	-0.412574547192919	1.33855388198601	4.96460732643192	2.63490577919467	3.90408825532224	-0.412574547192919	1.42850495603231	3.02998752960354	3.65103148987213	1.71430478794964	-0.412574547192919	1.62893701409832	-0.412574547192919	1.18547912298342	-0.412574547192919	1.01380945920415	-0.412574547192919	-0.412574547192919	-0.412574547192919	-0.412574547192919	-0.412574547192919	-0.412574547192919	-0.412574547192919	-0.412574547192919	-0.412574547192919	-0.412574547192919	-0.412574547192919	-0.412574547192919	-0.412574547192919	-0.412574547192919	-0.412574547192919	-0.412574547192919	-0.412574547192919	1.63390042156357	-0.412574547192919	-0.412574547192919	-0.412574547192919	1.61289724107302	-0.412574547192919	-0.412574547192919	-0.412574547192919	-0.412574547192919	1.55562091031165	-0.412574547192919	2.90078435938435	-0.412574547192919	-0.412574547192919	1.36873035547296	-0.412574547192919	1.74136516517509	1.8560364662827	-0.412574547192919	-0.412574547192919	-0.412574547192919	1.36068160381935	1.24231257263761	1.54476192142244	-0.412574547192919	-0.412574547192919	-0.412574547192919	-0.412574547192919	-0.412574547192919	-0.412574547192919	-0.412574547192919	-0.412574547192919	-0.412574547192919	-0.412574547192919	-0.412574547192919	-0.412574547192919	-0.412574547192919	-0.412574547192919	-0.412574547192919	-0.412574547192919	-0.412574547192919	-0.412574547192919	-0.412574547192919	-0.412574547192919	1.55428420054534	-0.412574547192919	1.73297894562491	1.60486253314799	-0.412574547192919	1.55651314893251	-0.412574547192919	-0.412574547192919	-0.412574547192919	-0.412574547192919	-0.412574547192919	-0.412574547192919	-0.412574547192919	-0.412574547192919	-0.412574547192919	-0.412574547192919	1.4181490046529	-0.412574547192919	3.56023014097117	2.32115527927243	2.3716676966324	-0.412574547192919	1.13555307553278	1.82348747491332	2.32185515767888	3.12793767858541	1.30511571522019	2.64967804034829	-0.412574547192919	-0.412574547192919	-0.412574547192919	-0.412574547192919	0.993348104720821	-0.412574547192919	-0.412574547192919	1.29045174835914	-0.412574547192919	-0.412574547192919	-0.412574547192919	1.16230687430646	-0.412574547192919	-0.412574547192919	-0.412574547192919	-0.412574547192919	-0.412574547192919	-0.412574547192919	-0.412574547192919	2.74056772406506	2.88495529447261	3.25582449602258	-0.412574547192919	-0.412574547192919	2.2418289322023	1.15542448903456	-0.412574547192919	-0.412574547192919	-0.412574547192919	1.76168007299679	1.86353323592619	-0.412574547192919	2.9720162689258	1.2868679961831	-0.412574547192919	2.21968470939318	1.48904302744722	1.2308773392606	-0.412574547192919	1.03259223796376	1.25173871366306	-0.412574547192919	-0.412574547192919	-0.412574547192919	-0.412574547192919	-0.412574547192919	-0.412574547192919	1.35042187433128	-0.412574547192919	-0.412574547192919	-0.412574547192919	1.12194301318586	-0.412574547192919	1.80390165192003	1.36353443573061	1.39855316099512	2.23813244311641	-0.412574547192919	1.00521787945503	2.49442889674652	3.72167540743223	-0.412574547192919	0.795739458891054	-0.412574547192919	-0.412574547192919	1.52903993904393	2.38087256702642	3.00358742282804	-0.412574547192919	1.20053208169131	-0.412574547192919	-0.412574547192919	-0.412574547192919	0.378321100177452	-0.412574547192919	-0.412574547192919	-0.412574547192919	-0.412574547192919	-0.412574547192919	-0.412574547192919	1.33440588338933	-0.412574547192919	1.31633402071508	1.66688187797166	1.957191634997	2.94253383352912	-0.412574547192919	-0.412574547192919	-0.412574547192919	4.54554010784426	2.78824118459166	0.607927862849474	1.26585661500811	2.02415013722385	2.29874877129531	2.85438813975381	2.84246250350976	0.998817435885781	1.40303515194714	2.22196551890215	-0.412574547192919	-0.412574547192919	3.48353199352947	-0.412574547192919	-0.412574547192919	0.988571609006891	0.875155082061404	0.516842967796404	1.10489710413509	2.14473906321995	1.14989614751792	-0.412574547192919	-0.412574547192919	0.684332841666028	-0.412574547192919	-0.412574547192919	-0.412574547192919	2.02809593655219	-0.412574547192919	1.32253993095764	1.00782848322183	-0.412574547192919	-0.412574547192919	1.45003561010463	0.968119307256147	-0.412574547192919	-0.412574547192919	1.21655693752428	-0.412574547192919	-0.412574547192919	-0.412574547192919	-0.412574547192919	-0.412574547192919	-0.412574547192919	-0.412574547192919	1.48450284311799	-0.412574547192919	-0.412574547192919	2.30955185169897	-0.412574547192919	-0.412574547192919	-0.412574547192919	-0.412574547192919	-0.412574547192919	-0.412574547192919	1.90011242289719	-0.412574547192919	1.97875937703764	-0.412574547192919	2.39875128673349	-0.412574547192919	-0.412574547192919	2.76138469133448	-0.412574547192919	-0.412574547192919	1.76919833766499	4.38877715723724	6.6027688239985	3.14466384344962	-0.412574547192919	-0.412574547192919	-0.412574547192919	1.99535922710802	-0.412574547192919	-0.412574547192919	-0.412574547192919	-0.412574547192919	2.47164226585747	-0.412574547192919	-0.412574547192919	-0.412574547192919	-0.412574547192919	-0.412574547192919	-0.412574547192919	-0.412574547192919	-0.412574547192919	-0.412574547192919	-0.412574547192919	-0.412574547192919	1.09370038028994	-0.412574547192919	-0.412574547192919	0.88328311711141	0.586488651945704	1.40688245022387	-0.412574547192919	-0.412574547192919	-0.412574547192919	-0.412574547192919	3.7252794850197	2.55539400017889	1.56345796534962	1.49652338172505	1.11141574853302	-0.412574547192919	1.97191874502474	1.08631116893822	2.14421952117963	-0.412574547192919	-0.412574547192919	-0.412574547192919	1.06616615337038	-0.412574547192919	-0.412574547192919	1.20820856221899	-0.412574547192919	0.838267752276883	0.711593171413407	3.39146618696901	-0.412574547192919	-0.412574547192919	0.598522973413157	-0.412574547192919	1.10384296571074	-0.412574547192919	3.83375615093762	2.83081933000434	0.842210100466302	-0.412574547192919	-0.412574547192919	0.482498470150434	2.32940536198165	3.50778819551423	2.85196378889083	1.88690943094387	1.8882142665063	1.36671083181844	-0.412574547192919	-0.412574547192919	-0.412574547192919	-0.412574547192919	-0.412574547192919	-0.412574547192919	-0.412574547192919	1.40697650582495	-0.412574547192919	2.13903738024368	1.06157926435415	1.30945058632398	-0.412574547192919	2.07098158078722	1.12640768268205	1.33045039007225	2.07023407830382	2.10960362056299	3.09436620879697	1.41719645899523	1.18876663769882	1.14427382811039	-0.412574547192919	0.985226662396724	1.22559810702738	-0.412574547192919	-0.412574547192919	-0.412574547192919	2.735116161053	1.10948292419206	1.00256207036223	-0.412574547192919	1.87620349960285	-0.412574547192919	-0.412574547192919	1.02330728587118	-0.412574547192919	-0.412574547192919	-0.412574547192919	-0.412574547192919	-0.412574547192919	-0.412574547192919	-0.412574547192919	-0.412574547192919	-0.412574547192919	3.45886093493597	-0.412574547192919	-0.412574547192919	0.965293067456415	-0.412574547192919	-0.412574547192919	1.25900127931794	1.85802002730667	-0.412574547192919	-0.412574547192919	1.9150729769762	0.502499824873242	0.700067087241572	2.79137331319602	0.659080007218837	1.90170502269743	0.758177725217287	1.42417468048057	2.47384885159353	0.512961213873748	1.878486377064	2.24322364655141	1.35474017395152	1.00972328404059	1.45072173957974	0.453889932745708	1.42403071567737	0.279118588792184	1.53812292342133	-0.412574547192919	-0.412574547192919	-0.412574547192919	-0.412574547192919	-0.412574547192919	3.43677197721149	1.49746290944545	1.0659239910417	1.57705227319263	2.20589803305774	2.06992277011795	1.58300667351257	-0.412574547192919	-0.412574547192919	0.484566386743471	-0.412574547192919	-0.412574547192919	-0.412574547192919	-0.412574547192919	-0.412574547192919	0.762815775287001	0.921073166083146	0.872439092192204	1.44381940893772	-0.412574547192919	-0.412574547192919	-0.412574547192919	-0.412574547192919	-0.412574547192919	-0.412574547192919	-0.412574547192919	-0.412574547192919	1.97123710910521	-0.412574547192919	2.29110941882698	-0.412574547192919	-0.412574547192919	-0.412574547192919	1.54380786762087	1.0012748070658	1.15995971202527	0.459335485663695	1.41500964687633	1.01752502070703	-0.412574547192919	-0.412574547192919	-0.412574547192919	-0.412574547192919	-0.412574547192919	-0.412574547192919	-0.412574547192919	-0.412574547192919	-0.412574547192919	-0.412574547192919	-0.412574547192919	-0.412574547192919	-0.412574547192919	-0.412574547192919	-0.412574547192919	-0.412574547192919	2.53060799095794	-0.412574547192919	-0.412574547192919	-0.412574547192919	-0.412574547192919	0.452644621652679	-0.412574547192919	2.84761113363095	-0.412574547192919	-0.412574547192919	-0.412574547192919	-0.412574547192919	-0.412574547192919	-0.412574547192919	-0.412574547192919	0.7787338375539	1.87838249941153	0.757507596075901	-0.412574547192919	1.03536754914823	-0.412574547192919	-0.412574547192919	-0.412574547192919	0.957298947334656	-0.412574547192919	-0.412574547192919	0.777114324697125	0.692473005968081	-0.412574547192919	1.08245916157394	1.51348324261422	0.887433497712141	1.844567434616	0.606133330955346	-0.412574547192919	0.646744126607802	-0.412574547192919	-0.412574547192919	1.56009092401104	1.13408744054019	0.788076268612471	0.78541391341457	-0.412574547192919	0.746819082574048	-0.412574547192919	-0.412574547192919	0.937480064213364	-0.412574547192919	0.524046460742424	-0.412574547192919	0.615513327685931	-0.412574547192919	-0.412574547192919	-0.412574547192919	0.472386789919423	-0.412574547192919	0.78541391341457	-0.412574547192919	-0.412574547192919	-0.412574547192919	-0.412574547192919	2.270552229269	0.257242685057338	0.902890859019181	1.02902391542531	4.20056498847662	-0.412574547192919	-0.412574547192919	-0.412574547192919	-0.412574547192919	-0.412574547192919	0.709746171367642	-0.412574547192919	0.464727341522558	0.458745071487388	-0.412574547192919	-0.412574547192919	-0.412574547192919	1.83755824293642	1.53592078293049	1.64999961152506	2.26049206628916	1.18248992958359	-0.412574547192919	2.00240313600617	1.13988711404422	2.76156406303973	-0.412574547192919	-0.412574547192919	-0.412574547192919	-0.412574547192919	-0.412574547192919	3.05853658263926	-0.412574547192919	-0.412574547192919	-0.412574547192919	3.75810802738808	-0.412574547192919	2.40174341759739	2.35043703169056	-0.412574547192919	-0.412574547192919	-0.412574547192919	-0.412574547192919	-0.412574547192919	-0.412574547192919	-0.412574547192919	-0.412574547192919	-0.412574547192919	-0.412574547192919	-0.412574547192919	-0.412574547192919	-0.412574547192919	-0.412574547192919	-0.412574547192919	-0.412574547192919	-0.412574547192919	-0.412574547192919	3.53531599368585	3.1766144606313	2.93986223167165	-0.412574547192919	-0.412574547192919	-0.412574547192919	-0.412574547192919	-0.412574547192919	-0.412574547192919	-0.412574547192919	-0.412574547192919	-0.412574547192919	-0.412574547192919	-0.412574547192919	-0.412574547192919	-0.412574547192919	-0.412574547192919	-0.412574547192919	-0.412574547192919	3.05106744428243	-0.412574547192919	-0.412574547192919	-0.412574547192919	-0.412574547192919	-0.412574547192919	-0.412574547192919	-0.412574547192919	3.84985114829629	3.55285879924308	-0.412574547192919	3.87731413483322	-0.412574547192919	-0.412574547192919	-0.412574547192919	3.33262268482672	-0.412574547192919	-0.412574547192919	-0.412574547192919	-0.412574547192919	-0.412574547192919	3.71816749300076	-0.412574547192919	-0.412574547192919	-0.412574547192919	3.74133801882563	-0.412574547192919	-0.412574547192919	-0.412574547192919	-0.412574547192919	-0.412574547192919	-0.412574547192919	-0.412574547192919	3.87440009189395	-0.412574547192919	3.99232617267489	-0.412574547192919	3.92922177017744	-0.412574547192919	-0.412574547192919	-0.412574547192919	-0.412574547192919	-0.412574547192919	-0.412574547192919	-0.412574547192919	-0.412574547192919	-0.412574547192919	-0.412574547192919	-0.412574547192919	-0.412574547192919	-0.412574547192919	-0.412574547192919	-0.412574547192919	3.49178615104745	-0.412574547192919	-0.412574547192919	3.34175536786615	-0.412574547192919	-0.412574547192919	-0.412574547192919	-0.412574547192919	-0.412574547192919	-0.412574547192919	-0.412574547192919	2.82381264754676	3.06772105312827	4.5581657270344	-0.412574547192919	3.39041289494958	-0.412574547192919	-0.412574547192919	-0.412574547192919	-0.412574547192919	-0.412574547192919	-0.412574547192919	3.13818428235728	-0.412574547192919	-0.412574547192919	-0.412574547192919	-0.412574547192919	-0.412574547192919	-0.412574547192919	-0.412574547192919	-0.412574547192919	-0.412574547192919	-0.412574547192919	-0.412574547192919	-0.412574547192919	-0.412574547192919	-0.412574547192919	-0.412574547192919	2.81893009610118	-0.412574547192919	-0.412574547192919	-0.412574547192919	-0.412574547192919	-0.412574547192919	-0.412574547192919	2.39676068674294	-0.412574547192919	2.53795827500671	2.51526968205827	-0.412574547192919	-0.412574547192919	-0.412574547192919	-0.412574547192919	-0.412574547192919	-0.412574547192919	-0.412574547192919	-0.412574547192919	-0.412574547192919	-0.412574547192919	-0.412574547192919	-0.412574547192919	-0.412574547192919	-0.412574547192919	-0.412574547192919	2.23099080055897	2.20792580472772	2.64338381325438	-0.412574547192919	-0.412574547192919	-0.412574547192919	-0.412574547192919	-0.412574547192919	-0.412574547192919	-0.412574547192919	-0.412574547192919	-0.412574547192919	-0.412574547192919	-0.412574547192919	-0.412574547192919	-0.412574547192919	-0.412574547192919	-0.412574547192919	-0.412574547192919	-0.412574547192919	-0.412574547192919	-0.412574547192919	-0.412574547192919	-0.412574547192919	-0.412574547192919	-0.412574547192919	-0.412574547192919	-0.412574547192919	-0.412574547192919	-0.412574547192919	2.9785400209654	-0.412574547192919	2.62588486142087	-0.412574547192919	-0.412574547192919	-0.412574547192919	-0.412574547192919	-0.412574547192919	-0.412574547192919	-0.412574547192919	-0.412574547192919	2.04056600538141	-0.412574547192919	-0.412574547192919	-0.412574547192919	2.67787432580938	-0.412574547192919	2.84921307546007	-0.412574547192919	-0.412574547192919	-0.412574547192919	-0.412574547192919	-0.412574547192919	-0.412574547192919	-0.412574547192919	-0.412574547192919	-0.412574547192919	1.93902688208511	-0.412574547192919	-0.412574547192919	-0.412574547192919	-0.412574547192919	-0.412574547192919	2.70500639587297	-0.412574547192919	2.26871150752895	-0.412574547192919	-0.412574547192919	-0.412574547192919	-0.412574547192919	-0.412574547192919	-0.412574547192919	-0.412574547192919	-0.412574547192919	-0.412574547192919	-0.412574547192919	-0.412574547192919	-0.412574547192919	-0.412574547192919	2.82731132317121	-0.412574547192919	-0.412574547192919	-0.412574547192919	3.32254296907632	-0.412574547192919	-0.412574547192919	-0.412574547192919	-0.412574547192919	-0.412574547192919	-0.412574547192919	3.43640966663985	-0.412574547192919	2.22496602281138	-0.412574547192919	-0.412574547192919	-0.412574547192919	-0.412574547192919	-0.412574547192919	-0.412574547192919	-0.412574547192919	-0.412574547192919	-0.412574547192919	-0.412574547192919	-0.412574547192919	-0.412574547192919	-0.412574547192919	-0.412574547192919	3.68888951574527	-0.412574547192919	-0.412574547192919	-0.412574547192919	-0.412574547192919	-0.412574547192919	-0.412574547192919	-0.412574547192919	-0.412574547192919	-0.412574547192919	2.41277902090409	-0.412574547192919	-0.412574547192919	-0.412574547192919	-0.412574547192919	-0.412574547192919	-0.412574547192919	-0.412574547192919	-0.412574547192919	1.68592850726656	1.38929161254919	1.07041752035632	-0.412574547192919	-0.412574547192919	2.25982818600789	3.94437827044088	-0.412574547192919	-0.412574547192919	-0.412574547192919	-0.412574547192919	-0.412574547192919	-0.412574547192919	-0.412574547192919	-0.412574547192919	-0.412574547192919	-0.412574547192919	-0.412574547192919	-0.412574547192919	2.19572954735975	2.42748282524802	2.7751139100797	-0.412574547192919	-0.412574547192919	-0.412574547192919	-0.412574547192919	-0.412574547192919	2.72752244977617	-0.412574547192919	-0.412574547192919	2.29122307080036	-0.412574547192919	3.78395831225902	-0.412574547192919	-0.412574547192919	-0.412574547192919	-0.412574547192919	-0.412574547192919	-0.412574547192919	-0.412574547192919	-0.412574547192919	-0.412574547192919	-0.412574547192919	-0.412574547192919	-0.412574547192919	-0.412574547192919	-0.412574547192919	2.09155036315785	-0.412574547192919	1.92328578498198	1.97055591262583	-0.412574547192919	-0.412574547192919	-0.412574547192919	-0.412574547192919	-0.412574547192919	-0.412574547192919	-0.412574547192919	-0.412574547192919	-0.412574547192919	-0.412574547192919	-0.412574547192919	-0.412574547192919	2.32068892590189	-0.412574547192919	-0.412574547192919	-0.412574547192919	-0.412574547192919	-0.412574547192919	-0.412574547192919	-0.412574547192919	-0.412574547192919	-0.412574547192919	-0.412574547192919	-0.412574547192919	-0.412574547192919	-0.412574547192919	-0.412574547192919	-0.412574547192919	-0.412574547192919	2.87583817284413	-0.412574547192919	4.64897535173957	-0.412574547192919	-0.412574547192919	3.95661103099314	-0.412574547192919	3.53067287633409	3.95150232566775	1.96376801430044	-0.412574547192919	-0.412574547192919	-0.412574547192919	-0.412574547192919	-0.412574547192919	1.99675431835738	1.94598892238033	-0.412574547192919	-0.412574547192919	1.50448878319873	-0.412574547192919	-0.412574547192919	-0.412574547192919	-0.412574547192919	-0.412574547192919	1.69650387185166	-0.412574547192919	-0.412574547192919	-0.412574547192919	2.693578681604	-0.412574547192919	2.04530249446079	-0.412574547192919	-0.412574547192919	-0.412574547192919	-0.412574547192919	2.08774720950065	-0.412574547192919	-0.412574547192919	-0.412574547192919	-0.412574547192919	-0.412574547192919	-0.412574547192919	-0.412574547192919	-0.412574547192919	-0.412574547192919	2.379973379054	3.55560647634644	2.21258648173265	-0.412574547192919	2.19950056561337	1.99361792929597	-0.412574547192919	-0.412574547192919	-0.412574547192919	-0.412574547192919	-0.412574547192919	-0.412574547192919	-0.412574547192919	-0.412574547192919	-0.412574547192919	-0.412574547192919	1.50765288487838	-0.412574547192919	-0.412574547192919	2.41026198645837	2.39825332570632	-0.412574547192919	-0.412574547192919	-0.412574547192919	-0.412574547192919	-0.412574547192919	-0.412574547192919	2.43772910515801	2.20118061255922	-0.412574547192919	-0.412574547192919	-0.412574547192919	2.0592675942345	-0.412574547192919	-0.412574547192919	-0.412574547192919	3.00428704612291	2.17336405346033	1.82319231735941	2.63853226494158	-0.412574547192919	1.84015598627546	2.58520204659737	-0.412574547192919	-0.412574547192919	-0.412574547192919	2.73207331017266	-0.412574547192919	4.27427457719413	2.35283050158195	-0.412574547192919	-0.412574547192919	1.85618891055013	-0.412574547192919	1.68695511287986	2.5008246383365	-0.412574547192919	2.55482771171851	4.00705611503311	-0.412574547192919	1.88620268227415	-0.412574547192919	2.37703532730577	-0.412574547192919	-0.412574547192919	-0.412574547192919	-0.412574547192919	-0.412574547192919	-0.412574547192919	-0.412574547192919	-0.412574547192919	-0.412574547192919	-0.412574547192919	0.947365056434817	-0.412574547192919	-0.412574547192919	-0.412574547192919	-0.412574547192919	0.841780337543905	-0.412574547192919	-0.412574547192919	-0.412574547192919	1.95433782140559	-0.412574547192919	-0.412574547192919	1.58715177159992	-0.412574547192919	-0.412574547192919	-0.412574547192919	-0.412574547192919	-0.412574547192919	-0.412574547192919	-0.412574547192919	-0.412574547192919	-0.412574547192919	3.26640747257306	1.94399503894901	-0.412574547192919	-0.412574547192919	-0.412574547192919	-0.412574547192919	-0.412574547192919	-0.412574547192919	-0.412574547192919	-0.412574547192919	-0.412574547192919	-0.412574547192919	-0.412574547192919	-0.412574547192919	1.74681419197886	-0.412574547192919	-0.412574547192919	-0.412574547192919	-0.412574547192919	-0.412574547192919	-0.412574547192919	-0.412574547192919	-0.412574547192919	-0.412574547192919	-0.412574547192919	-0.412574547192919	-0.412574547192919	-0.412574547192919	-0.412574547192919	-0.412574547192919	-0.412574547192919	-0.412574547192919	3.06353868189804	-0.412574547192919	-0.412574547192919	-0.412574547192919	-0.412574547192919	-0.412574547192919	-0.412574547192919	-0.412574547192919	-0.412574547192919	-0.412574547192919	-0.412574547192919	-0.412574547192919	-0.412574547192919	-0.412574547192919	-0.412574547192919	-0.412574547192919	-0.412574547192919	2.97540469341128	2.70883838195797	-0.412574547192919	-0.412574547192919	-0.412574547192919	-0.412574547192919	-0.412574547192919	-0.412574547192919	-0.412574547192919	-0.412574547192919	-0.412574547192919	-0.412574547192919	-0.412574547192919	-0.412574547192919	-0.412574547192919	-0.412574547192919	-0.412574547192919	-0.412574547192919	-0.412574547192919	-0.412574547192919	-0.412574547192919	-0.412574547192919	-0.412574547192919	-0.412574547192919	-0.412574547192919	-0.412574547192919	-0.412574547192919	3.32555945015292	-0.412574547192919	3.05438204241613	-0.412574547192919	-0.412574547192919	2.58172605008479	-0.412574547192919	-0.412574547192919	-0.412574547192919	-0.412574547192919	-0.412574547192919	-0.412574547192919	-0.412574547192919	-0.412574547192919	-0.412574547192919	-0.412574547192919	-0.412574547192919	-0.412574547192919	-0.412574547192919	3.0078908044563	2.33664990968134	-0.412574547192919	-0.412574547192919	-0.412574547192919	-0.412574547192919	-0.412574547192919	-0.412574547192919	-0.412574547192919	-0.412574547192919	-0.412574547192919	-0.412574547192919	-0.412574547192919	2.74253593115165	3.10508391437218	-0.412574547192919	-0.412574547192919	2.73337651068148	-0.412574547192919	-0.412574547192919	-0.412574547192919	2.94521075401351	2.76973890084539	-0.412574547192919	-0.412574547192919	2.86425888064176	2.43259507556325	-0.412574547192919	-0.412574547192919	3.3275739699672	-0.412574547192919	-0.412574547192919	-0.412574547192919	-0.412574547192919	-0.412574547192919	-0.412574547192919	-0.412574547192919	-0.412574547192919	2.19072099491114	3.8729451365326	2.93529466356248	2.39328510107218	-0.412574547192919	-0.412574547192919	-0.412574547192919	-0.412574547192919	-0.412574547192919	-0.412574547192919	-0.412574547192919	-0.412574547192919	-0.412574547192919	-0.412574547192919	-0.412574547192919	-0.412574547192919	-0.412574547192919	1.89503256607924	-0.412574547192919	-0.412574547192919	2.35859469273357	3.59784855416499	1.87062157732924	4.32384647094555	2.07566511070845	1.83715918256451	3.22266793389577	2.03838691604819	-0.412574547192919	-0.412574547192919	-0.412574547192919	2.17788413797478	1.72413052044519	-0.412574547192919	-0.412574547192919	-0.412574547192919	-0.412574547192919	-0.412574547192919	-0.412574547192919	-0.412574547192919	2.26960361236138	-0.412574547192919	-0.412574547192919	-0.412574547192919	2.3726418263931	-0.412574547192919	-0.412574547192919	2.09269388478177	-0.412574547192919	2.24750553898541	2.28895214132367	-0.412574547192919	-0.412574547192919	1.59689713118291	-0.412574547192919	-0.412574547192919	3.15147030708031	-0.412574547192919	-0.412574547192919	2.90970157489101	2.73012097450916	-0.412574547192919	-0.412574547192919	-0.412574547192919	-0.412574547192919	-0.412574547192919	-0.412574547192919	-0.412574547192919	-0.412574547192919	-0.412574547192919	-0.412574547192919	-0.412574547192919	2.63853226494158	-0.412574547192919	-0.412574547192919	-0.412574547192919	-0.412574547192919	-0.412574547192919	1.79067376431875	-0.412574547192919	-0.412574547192919	-0.412574547192919	-0.412574547192919	-0.412574547192919	-0.412574547192919	-0.412574547192919	-0.412574547192919	-0.412574547192919	-0.412574547192919	-0.412574547192919	-0.412574547192919	3.3862073771507	-0.412574547192919	-0.412574547192919	-0.412574547192919	3.01512707432074	-0.412574547192919	-0.412574547192919	-0.412574547192919	2.50816218959877	-0.412574547192919	-0.412574547192919	-0.412574547192919	-0.412574547192919	-0.412574547192919	-0.412574547192919	-0.412574547192919	-0.412574547192919	-0.412574547192919	-0.412574547192919	2.93605484717862	3.99075618427874	-0.412574547192919	-0.412574547192919	-0.412574547192919	-0.412574547192919	-0.412574547192919	-0.412574547192919	-0.412574547192919	-0.412574547192919	-0.412574547192919	-0.412574547192919	-0.412574547192919	-0.412574547192919	-0.412574547192919	2.84210816491838	2.41378731602647	-0.412574547192919	-0.412574547192919	-0.412574547192919	2.79889377930134	2.26292957124584	-0.412574547192919	3.28194297599606	3.84199211788471	-0.412574547192919	-0.412574547192919	-0.412574547192919	1.96275358691487	-0.412574547192919	1.97738770869716	3.56942182896963	-0.412574547192919	-0.412574547192919	-0.412574547192919	-0.412574547192919	4.11141025602628	3.85895106594622	-0.412574547192919	-0.412574547192919	-0.412574547192919	-0.412574547192919	-0.412574547192919	-0.412574547192919	2.45848620890026	-0.412574547192919	-0.412574547192919	2.78321826483907	-0.412574547192919	-0.412574547192919	-0.412574547192919	-0.412574547192919	-0.412574547192919	-0.412574547192919	-0.412574547192919	-0.412574547192919	-0.412574547192919	-0.412574547192919	-0.412574547192919	-0.412574547192919	-0.412574547192919	-0.412574547192919	-0.412574547192919	-0.412574547192919	-0.412574547192919	-0.412574547192919	-0.412574547192919	-0.412574547192919	-0.412574547192919	-0.412574547192919	-0.412574547192919	-0.412574547192919	-0.412574547192919	2.72040341100585	-0.412574547192919	-0.412574547192919	-0.412574547192919	-0.412574547192919	-0.412574547192919	-0.412574547192919	-0.412574547192919	-0.412574547192919	-0.412574547192919	-0.412574547192919	-0.412574547192919	-0.412574547192919	-0.412574547192919	-0.412574547192919	-0.412574547192919	-0.412574547192919	2.12874495360632	-0.412574547192919	-0.412574547192919	-0.412574547192919	-0.412574547192919	-0.412574547192919	1.36192850835388	1.90234275123255	-0.412574547192919	-0.412574547192919	-0.412574547192919	-0.412574547192919	-0.412574547192919	-0.412574547192919	-0.412574547192919	-0.412574547192919	-0.412574547192919	-0.412574547192919	-0.412574547192919	-0.412574547192919	4.19581436784648	3.04858674315381	-0.412574547192919	-0.412574547192919	2.75242213733583	-0.412574547192919	-0.412574547192919	-0.412574547192919	-0.412574547192919	-0.412574547192919	-0.412574547192919	-0.412574547192919	-0.412574547192919	2.36583965741016	-0.412574547192919	-0.412574547192919	-0.412574547192919	-0.412574547192919	-0.412574547192919	-0.412574547192919	-0.412574547192919	-0.412574547192919	-0.412574547192919	2.06780822908915	-0.412574547192919	-0.412574547192919	-0.412574547192919	2.08395720532214	-0.412574547192919	-0.412574547192919	-0.412574547192919	1.47345751926394	2.28713858989992	2.75440846868266	3.45316984898681	1.82230736478049	-0.412574547192919	-0.412574547192919	-0.412574547192919	2.48869223460156	-0.412574547192919	-0.412574547192919	-0.412574547192919	-0.412574547192919	-0.412574547192919	-0.412574547192919	-0.412574547192919	-0.412574547192919	2.45796292045036	2.68916197219555	-0.412574547192919	-0.412574547192919	2.11854710800581	-0.412574547192919	-0.412574547192919	-0.412574547192919	-0.412574547192919	-0.412574547192919	-0.412574547192919	-0.412574547192919	-0.412574547192919	-0.412574547192919	-0.412574547192919	-0.412574547192919	2.15022899896246	-0.412574547192919	-0.412574547192919	-0.412574547192919	-0.412574547192919	-0.412574547192919	-0.412574547192919	-0.412574547192919	-0.412574547192919	-0.412574547192919	-0.412574547192919	-0.412574547192919	-0.412574547192919	-0.412574547192919	-0.412574547192919	-0.412574547192919	-0.412574547192919	-0.412574547192919	-0.412574547192919	-0.412574547192919	2.18822501739506	-0.412574547192919	-0.412574547192919	2.12756347978685	2.71139940904771	-0.412574547192919	-0.412574547192919	-0.412574547192919	1.82112863997786	-0.412574547192919	2.88861971906227	2.71750238604088	3.58016801118423	2.30264472190725	3.11892479591313	3.43785944984617	3.10393672719123	-0.412574547192919	-0.412574547192919	-0.412574547192919	-0.412574547192919	1.33682299094123	1.59829779702032	2.79001059471925	2.32037812679655	3.10572962530888	1.66562559008902	-0.412574547192919	1.22514727574242	1.40622435368152	-0.412574547192919	1.5732935608456	0.657467741852337	1.95132456070918	-0.412574547192919	1.39911210888379	-0.412574547192919	-0.412574547192919	-0.412574547192919	-0.412574547192919	-0.412574547192919	-0.412574547192919	-0.412574547192919	2.66813054760001	1.42101305766757	1.25360649264575	-0.412574547192919	-0.412574547192919	2.06818108537518	0.898166608179539	-0.412574547192919	1.06665072800773	2.07779494722674	1.79396428069609	-0.412574547192919	1.01605889836484	1.47732794746583	0.888730365645577	2.06855406929218	1.47620579521141	0.756392470786964	0.651190484369764	-0.412574547192919	3.15950311704756	-0.412574547192919	-0.412574547192919	1.02959820219692	0.979973380378652	2.4232391404975	1.73257498927955	0.816540726545908	1.84527103296652	-0.412574547192919	-0.412574547192919	-0.412574547192919	-0.412574547192919	1.83402208469996	1.83030012663489	2.24270042983362	0.780048210395795	2.26193178702258	0.923713434699324	2.02057557406896	-0.412574547192919	-0.412574547192919	1.8832761679647	-0.412574547192919	-0.412574547192919	0.501242699850077	2.75839028600111	-0.412574547192919	-0.412574547192919	2.93377558619857	-0.412574547192919	-0.412574547192919	1.91292247065385	-0.412574547192919	-0.412574547192919	-0.412574547192919	-0.412574547192919	-0.412574547192919	-0.412574547192919	-0.412574547192919	-0.412574547192919	-0.412574547192919	-0.412574547192919	-0.412574547192919	-0.412574547192919	-0.412574547192919	-0.412574547192919	-0.412574547192919	-0.412574547192919	4.03936563798777	-0.412574547192919	3.67222906751728	3.57220041423471	-0.412574547192919	-0.412574547192919	-0.412574547192919	-0.412574547192919	-0.412574547192919	2.18118290992513	2.08131198583334	-0.412574547192919	-0.412574547192919	-0.412574547192919	-0.412574547192919	-0.412574547192919	-0.412574547192919	-0.412574547192919	-0.412574547192919	1.47671568576413	2.29076852959675	-0.412574547192919	-0.412574547192919	-0.412574547192919	-0.412574547192919	-0.412574547192919	-0.412574547192919	2.31186334192359	-0.412574547192919	-0.412574547192919	-0.412574547192919	-0.412574547192919	-0.412574547192919	-0.412574547192919	-0.412574547192919	-0.412574547192919	-0.412574547192919	-0.412574547192919	-0.412574547192919	2.77175192752986	4.29252687263729	-0.412574547192919	1.88432039398218	-0.412574547192919	-0.412574547192919	-0.412574547192919	-0.412574547192919	-0.412574547192919	-0.412574547192919	-0.412574547192919	-0.412574547192919	-0.412574547192919	2.0493265539059	-0.412574547192919	-0.412574547192919	-0.412574547192919	-0.412574547192919	3.69599404852735	3.13202726295481	-0.412574547192919	5.30837014424267	-0.412574547192919	-0.412574547192919	-0.412574547192919	-0.412574547192919	-0.412574547192919	-0.412574547192919	2.20118061255922	-0.412574547192919	-0.412574547192919	-0.412574547192919	-0.412574547192919	2.54187396640289	-0.412574547192919	-0.412574547192919	2.67725015174531	-0.412574547192919	-0.412574547192919	-0.412574547192919	-0.412574547192919	-0.412574547192919	-0.412574547192919	-0.412574547192919	-0.412574547192919	-0.412574547192919	-0.412574547192919	3.57657730053657	2.43515935809219	4.54524420211368	-0.412574547192919	-0.412574547192919	-0.412574547192919	-0.412574547192919	-0.412574547192919	-0.412574547192919	-0.412574547192919	-0.412574547192919	-0.412574547192919	-0.412574547192919	-0.412574547192919	-0.412574547192919	-0.412574547192919	-0.412574547192919	-0.412574547192919	-0.412574547192919	-0.412574547192919	-0.412574547192919	-0.412574547192919	-0.412574547192919	-0.412574547192919	-0.412574547192919	-0.412574547192919	-0.412574547192919	-0.412574547192919	-0.412574547192919	-0.412574547192919	2.82032326003359	-0.412574547192919	-0.412574547192919	-0.412574547192919	-0.412574547192919	2.06408666997124	2.47482101799171	-0.412574547192919	-0.412574547192919	-0.412574547192919	-0.412574547192919	-0.412574547192919	-0.412574547192919	-0.412574547192919	-0.412574547192919	-0.412574547192919	-0.412574547192919	-0.412574547192919	2.78254097329368	-0.412574547192919	-0.412574547192919	-0.412574547192919	-0.412574547192919	-0.412574547192919	-0.412574547192919	-0.412574547192919	-0.412574547192919	-0.412574547192919	-0.412574547192919	-0.412574547192919	2.60037734897175	2.81198636994823	-0.412574547192919	-0.412574547192919	-0.412574547192919	-0.412574547192919	-0.412574547192919	-0.412574547192919	3.15950311704756	-0.412574547192919	-0.412574547192919	-0.412574547192919	-0.412574547192919	-0.412574547192919	-0.412574547192919	-0.412574547192919	-0.412574547192919	-0.412574547192919	-0.412574547192919	-0.412574547192919	-0.412574547192919	2.46163068889782	-0.412574547192919	2.06594585958175	-0.412574547192919	-0.412574547192919	-0.412574547192919	-0.412574547192919	-0.412574547192919	-0.412574547192919	-0.412574547192919	4.34528817821936	4.36685316359426	3.74467722188987	-0.412574547192919	-0.412574547192919	-0.412574547192919	-0.412574547192919	-0.412574547192919	2.07867314679178	-0.412574547192919	-0.412574547192919	-0.412574547192919	1.88275445324793	2.36705147211612	-0.412574547192919	-0.412574547192919	-0.412574547192919	-0.412574547192919	3.15860829643639	-0.412574547192919	3.71948200724665	2.20034027769836	1.99292220697423	-0.412574547192919	-0.412574547192919	-0.412574547192919	-0.412574547192919	-0.412574547192919	-0.412574547192919	-0.412574547192919	2.22025448394747	-0.412574547192919	-0.412574547192919	-0.412574547192919	-0.412574547192919	-0.412574547192919	-0.412574547192919	-0.412574547192919	-0.412574547192919	1.96005321298029	1.95500861027353	-0.412574547192919	-0.412574547192919	-0.412574547192919	-0.412574547192919	-0.412574547192919	-0.412574547192919	-0.412574547192919	-0.412574547192919	-0.412574547192919	-0.412574547192919	-0.412574547192919	-0.412574547192919	-0.412574547192919	-0.412574547192919	1.84768708866341	-0.412574547192919	-0.412574547192919	-0.412574547192919	-0.412574547192919	-0.412574547192919	-0.412574547192919	-0.412574547192919	-0.412574547192919	-0.412574547192919	2.19072099491114	-0.412574547192919	-0.412574547192919	-0.412574547192919	-0.412574547192919	-0.412574547192919	-0.412574547192919	-0.412574547192919	3.65827457276206	-0.412574547192919	-0.412574547192919	-0.412574547192919	-0.412574547192919	-0.412574547192919	-0.412574547192919	-0.412574547192919	3.17797431032749	2.2853278678595	-0.412574547192919	-0.412574547192919	-0.412574547192919	-0.412574547192919	-0.412574547192919	-0.412574547192919	-0.412574547192919	1.55874760141897	-0.412574547192919	3.05244755347647	1.73919405258962	-0.412574547192919	-0.412574547192919	-0.412574547192919	-0.412574547192919	-0.412574547192919	-0.412574547192919	1.89566618070688	2.74231709343369	1.50217561268535	1.25579121067881	2.12913905791978	1.58254726337158	-0.412574547192919	-0.412574547192919	-0.412574547192919	-0.412574547192919	-0.412574547192919	-0.412574547192919	-0.412574547192919	-0.412574547192919	-0.412574547192919	-0.412574547192919	-0.412574547192919	-0.412574547192919	-0.412574547192919	1.66061705620247	-0.412574547192919	-0.412574547192919	2.15143478656368	-0.412574547192919	-0.412574547192919	-0.412574547192919	-0.412574547192919	-0.412574547192919	3.61860808764355	-0.412574547192919	-0.412574547192919	-0.412574547192919	-0.412574547192919	-0.412574547192919	-0.412574547192919	-0.412574547192919	3.51740474444493	-0.412574547192919	-0.412574547192919	-0.412574547192919	1.21767199196641	-0.412574547192919	1.19639701817965	1.38177268640493	-0.412574547192919	-0.412574547192919	1.03190015108136	-0.412574547192919	-0.412574547192919	-0.412574547192919	1.98219633749959	-0.412574547192919	-0.412574547192919	-0.412574547192919	-0.412574547192919	-0.412574547192919	-0.412574547192919	2.16234578597006	-0.412574547192919	-0.412574547192919	-0.412574547192919	-0.412574547192919	1.60863487943468	1.15391888130134	-0.412574547192919	-0.412574547192919	-0.412574547192919	-0.412574547192919	1.44427784815716	-0.412574547192919	-0.412574547192919	-0.412574547192919	2.26692936282057	-0.412574547192919	-0.412574547192919	-0.412574547192919	1.5009164302829	-0.412574547192919	-0.412574547192919	1.88494744000456	-0.412574547192919	1.52299961442417	1.54895705069263	-0.412574547192919	4.16133648259325	2.74779917540176	-0.412574547192919	-0.412574547192919	-0.412574547192919	2.80095234568537	3.41697762861589	-0.412574547192919	-0.412574547192919	-0.412574547192919	-0.412574547192919	-0.412574547192919	-0.412574547192919	-0.412574547192919	-0.412574547192919	-0.412574547192919	-0.412574547192919	-0.412574547192919	-0.412574547192919	-0.412574547192919	-0.412574547192919	-0.412574547192919	-0.412574547192919	-0.412574547192919	-0.412574547192919	-0.412574547192919	-0.412574547192919	-0.412574547192919	-0.412574547192919	-0.412574547192919	-0.412574547192919	-0.412574547192919	-0.412574547192919	-0.412574547192919	-0.412574547192919	3.01512707432074	2.19072099491114	2.25629393968215	-0.412574547192919	-0.412574547192919	2.65191901196742	3.32555945015292	2.90078435938435	-0.412574547192919	-0.412574547192919	2.17953231628284	-0.412574547192919	-0.412574547192919	-0.412574547192919	-0.412574547192919	2.40274246083332	-0.412574547192919	-0.412574547192919	-0.412574547192919	-0.412574547192919	-0.412574547192919	-0.412574547192919	-0.412574547192919	-0.412574547192919	-0.412574547192919	-0.412574547192919	-0.412574547192919	-0.412574547192919	-0.412574547192919	-0.412574547192919	-0.412574547192919	2.85063865648421	2.36197015927169	-0.412574547192919	-0.412574547192919	-0.412574547192919	-0.412574547192919	2.9785400209654	-0.412574547192919	-0.412574547192919	-0.412574547192919	-0.412574547192919	-0.412574547192919	-0.412574547192919	-0.412574547192919	2.3466175485062	1.86537762440333	1.68413460152784	-0.412574547192919	-0.412574547192919	-0.412574547192919	-0.412574547192919	-0.412574547192919	-0.412574547192919	-0.412574547192919	3.66523561145872	-0.412574547192919	-0.412574547192919	-0.412574547192919	-0.412574547192919	-0.412574547192919	-0.412574547192919	-0.412574547192919	-0.412574547192919	-0.412574547192919	3.54114049458081	-0.412574547192919	2.64581657936283	-0.412574547192919	-0.412574547192919	-0.412574547192919	-0.412574547192919	-0.412574547192919	-0.412574547192919	-0.412574547192919	3.34992232771392	2.87039779066316	-0.412574547192919	-0.412574547192919	-0.412574547192919	-0.412574547192919	1.18704962832529	-0.412574547192919	-0.412574547192919	-0.412574547192919	-0.412574547192919	-0.412574547192919	3.67797529006033	-0.412574547192919	-0.412574547192919	3.83890715823759	-0.412574547192919	-0.412574547192919	1.87402912951763	-0.412574547192919	2.62229447973218	-0.412574547192919	-0.412574547192919	-0.412574547192919	-0.412574547192919	2.00974614883926	1.94565634483135	-0.412574547192919	-0.412574547192919	-0.412574547192919	1.81701397423893	1.39743637640602	-0.412574547192919	2.08383109742864	-0.412574547192919	2.53628391086386	-0.412574547192919	-0.412574547192919	3.87877322718452	-0.412574547192919	-0.412574547192919	-0.412574547192919	-0.412574547192919	3.07992233007875	-0.412574547192919	-0.412574547192919	1.97260082085375	3.02159173924218	2.11348320097026	2.06297267879898	1.40961431537092	1.97875937703764	-0.412574547192919	2.8259107355964	-0.412574547192919	-0.412574547192919	-0.412574547192919	-0.412574547192919	3.23631004744945	3.24183561417637	1.71166626000959	2.40224283490043	3.51740474444493	2.27407449722952	-0.412574547192919	1.57888026725697	3.06395634680247	2.43670054931938	2.89487248316486	1.88997763873015	1.8632261621287	2.09881285541997	2.57221668227993	-0.412574547192919	-0.412574547192919	-0.412574547192919	-0.412574547192919	-0.412574547192919	-0.412574547192919	-0.412574547192919	-0.412574547192919	-0.412574547192919	-0.412574547192919	-0.412574547192919	-0.412574547192919	1.94034941877706	-0.412574547192919	-0.412574547192919	-0.412574547192919	-0.412574547192919	-0.412574547192919	2.27228406753854	-0.412574547192919	-0.412574547192919	-0.412574547192919	-0.412574547192919	-0.412574547192919	-0.412574547192919	-0.412574547192919	-0.412574547192919	4.22801339002639	-0.412574547192919	-0.412574547192919	-0.412574547192919	-0.412574547192919	2.77848459899294	2.73794810217008	-0.412574547192919	2.09996396392955	-0.412574547192919	-0.412574547192919	-0.412574547192919	-0.412574547192919	-0.412574547192919	2.63853226494158	-0.412574547192919	-0.412574547192919	-0.412574547192919	4.98430013811572	2.06520180265621	-0.412574547192919	1.74354112499022	-0.412574547192919	-0.412574547192919	1.8329785500544	-0.412574547192919	1.19929646273384	-0.412574547192919	-0.412574547192919	-0.412574547192919	-0.412574547192919	-0.412574547192919	-0.412574547192919	-0.412574547192919	-0.412574547192919	-0.412574547192919	4.95622578192342	-0.412574547192919	2.11503885694837	-0.412574547192919	-0.412574547192919	-0.412574547192919	2.18242244379137	-0.412574547192919	-0.412574547192919	-0.412574547192919	-0.412574547192919	-0.412574547192919	-0.412574547192919	1.81613445286218	-0.412574547192919	1.67242942022319	-0.412574547192919	-0.412574547192919	-0.412574547192919	1.71351247116063	2.77814713720022	-0.412574547192919	-0.412574547192919	-0.412574547192919	-0.412574547192919	-0.412574547192919	-0.412574547192919	-0.412574547192919	-0.412574547192919	-0.412574547192919	-0.412574547192919	3.08627599691698	1.39095117619083	-0.412574547192919	1.88903259886098	-0.412574547192919	-0.412574547192919	-0.412574547192919	-0.412574547192919	-0.412574547192919	-0.412574547192919	-0.412574547192919	-0.412574547192919	-0.412574547192919	1.86384040229915	2.13784491856067	1.67217655390477	-0.412574547192919	-0.412574547192919	-0.412574547192919	-0.412574547192919	-0.412574547192919	1.81554853391545	1.91679659865414	1.58117041564947	-0.412574547192919	-0.412574547192919	-0.412574547192919	-0.412574547192919	-0.412574547192919	-0.412574547192919	-0.412574547192919	-0.412574547192919	-0.412574547192919	-0.412574547192919	-0.412574547192919	-0.412574547192919	-0.412574547192919	-0.412574547192919	-0.412574547192919	-0.412574547192919	-0.412574547192919	-0.412574547192919	-0.412574547192919	-0.412574547192919	-0.412574547192919	-0.412574547192919	-0.412574547192919	-0.412574547192919	-0.412574547192919	-0.412574547192919	-0.412574547192919	-0.412574547192919	-0.412574547192919	1.4549561121757	-0.412574547192919	1.3188670613798	2.17172488012527	-0.412574547192919	-0.412574547192919	-0.412574547192919	-0.412574547192919	-0.412574547192919	-0.412574547192919	-0.412574547192919	-0.412574547192919	-0.412574547192919	0.999037134794716	1.73513622010965	1.81642754088576	-0.412574547192919	-0.412574547192919	1.4952722338199	-0.412574547192919	-0.412574547192919	-0.412574547192919	2.55709441748134	-0.412574547192919	-0.412574547192919	-0.412574547192919	-0.412574547192919	-0.412574547192919	-0.412574547192919	-0.412574547192919	-0.412574547192919	-0.412574547192919	-0.412574547192919	-0.412574547192919	-0.412574547192919	-0.412574547192919	1.51593279306361	2.00903983370012	-0.412574547192919	-0.412574547192919	-0.412574547192919	-0.412574547192919	-0.412574547192919	-0.412574547192919	-0.412574547192919	1.52730995983655	-0.412574547192919	-0.412574547192919	-0.412574547192919	0.635763551551886	-0.412574547192919	-0.412574547192919	-0.412574547192919	-0.412574547192919	-0.412574547192919	-0.412574547192919	-0.412574547192919	-0.412574547192919	-0.412574547192919	-0.412574547192919	-0.412574547192919	-0.412574547192919	1.87124028769705	-0.412574547192919	-0.412574547192919	-0.412574547192919	-0.412574547192919	-0.412574547192919	-0.412574547192919	-0.412574547192919	-0.412574547192919	-0.412574547192919	-0.412574547192919	-0.412574547192919	-0.412574547192919	-0.412574547192919	1.75092101020242	-0.412574547192919	-0.412574547192919	-0.412574547192919	-0.412574547192919	-0.412574547192919	-0.412574547192919	-0.412574547192919	-0.412574547192919	-0.412574547192919	-0.412574547192919	-0.412574547192919	-0.412574547192919	-0.412574547192919	-0.412574547192919	-0.412574547192919	-0.412574547192919	-0.412574547192919	-0.412574547192919	-0.412574547192919	-0.412574547192919	-0.412574547192919	-0.412574547192919	-0.412574547192919	-0.412574547192919	-0.412574547192919	1.22589880759067	-0.412574547192919	-0.412574547192919	-0.412574547192919	-0.412574547192919	-0.412574547192919	-0.412574547192919	1.44545781395811	-0.412574547192919	-0.412574547192919	-0.412574547192919	-0.412574547192919	-0.412574547192919	1.58576798692502	-0.412574547192919	-0.412574547192919	-0.412574547192919	-0.412574547192919	-0.412574547192919	-0.412574547192919	-0.412574547192919	1.40848281898295	1.88683087929354	1.59759719773566	-0.412574547192919	3.62971647172667	3.6429897354088	-0.412574547192919	1.56435795752456	-0.412574547192919	-0.412574547192919	-0.412574547192919	-0.412574547192919	-0.412574547192919	-0.412574547192919	-0.412574547192919	-0.412574547192919	-0.412574547192919	-0.412574547192919	-0.412574547192919	-0.412574547192919	-0.412574547192919	-0.412574547192919	1.45814555049332	-0.412574547192919	-0.412574547192919	1.08993360372209	1.61265992775171	2.24794336633929	1.65687800461294	-0.412574547192919	-0.412574547192919	2.0626016017417	-0.412574547192919	-0.412574547192919	2.48520961687144	-0.412574547192919	-0.412574547192919	-0.412574547192919	-0.412574547192919	-0.412574547192919	-0.412574547192919	-0.412574547192919	-0.412574547192919	-0.412574547192919	-0.412574547192919	1.94167362988786	-0.412574547192919	-0.412574547192919	2.43438950045745	1.81291613269212	1.61980587854288	-0.412574547192919	-0.412574547192919	-0.412574547192919	1.84466791872711	-0.412574547192919	-0.412574547192919	1.6931380281483	1.98760340164543	-0.412574547192919	-0.412574547192919	-0.412574547192919	-0.412574547192919	1.29865689660869	-0.412574547192919	-0.412574547192919	-0.412574547192919	-0.412574547192919	1.57408956989399	-0.412574547192919	-0.412574547192919	-0.412574547192919	2.31371583257981	1.26950552047052	1.75697569903386	-0.412574547192919	-0.412574547192919	-0.412574547192919	3.1474711811121	2.06185982719614	2.25365035849862	2.83786351115832	-0.412574547192919	1.85588404488058	1.74544907997178	1.60958037599356	-0.412574547192919	-0.412574547192919	-0.412574547192919	-0.412574547192919	-0.412574547192919	-0.412574547192919	-0.412574547192919	-0.412574547192919	-0.412574547192919	-0.412574547192919	-0.412574547192919	-0.412574547192919	-0.412574547192919	-0.412574547192919	-0.412574547192919	-0.412574547192919	1.38469887328608	-0.412574547192919	-0.412574547192919	-0.412574547192919	1.36657637145162	2.56696488627981	2.71975817327957	-0.412574547192919	-0.412574547192919	1.72814252703406	-0.412574547192919	-0.412574547192919	2.10960362056299	-0.412574547192919	-0.412574547192919	-0.412574547192919	-0.412574547192919	-0.412574547192919	-0.412574547192919	-0.412574547192919	-0.412574547192919	-0.412574547192919	-0.412574547192919	-0.412574547192919	-0.412574547192919	2.33996308850516	1.34831502220176	-0.412574547192919	-0.412574547192919	1.93935735947259	-0.412574547192919	-0.412574547192919	-0.412574547192919	-0.412574547192919	-0.412574547192919	-0.412574547192919	-0.412574547192919	-0.412574547192919	2.98588414539858	1.64108945606423	1.16618897289401	1.22394634534927	2.26027073035535	2.64886412274023	1.24031836785401	1.3935392567349	2.25651451251081	-0.412574547192919	2.36366150930033	-0.412574547192919	2.92055652753011	-0.412574547192919	-0.412574547192919	-0.412574547192919	1.47671568576413	1.11633545638856	-0.412574547192919	-0.412574547192919	-0.412574547192919	1.19322036133188	2.07923807645607	1.30694685304971	-0.412574547192919	0.833163956181101	-0.412574547192919	1.05047842678625	1.5886532327095	1.6763574843844	-0.412574547192919	-0.412574547192919	-0.412574547192919	2.58752476180491	-0.412574547192919	-0.412574547192919	-0.412574547192919	-0.412574547192919	2.41934813512188	-0.412574547192919	-0.412574547192919	-0.412574547192919	-0.412574547192919	-0.412574547192919	2.91306093596302	-0.412574547192919	-0.412574547192919	3.07992233007875	-0.412574547192919	-0.412574547192919	2.57422776971904	-0.412574547192919	-0.412574547192919	3.35299693292714	2.71075867331244	-0.412574547192919	-0.412574547192919	-0.412574547192919	1.94898687837371	-0.412574547192919	1.38561540917423	-0.412574547192919	-0.412574547192919	-0.412574547192919	-0.412574547192919	-0.412574547192919	2.08168948309326	1.91679659865414	1.98185213952676	-0.412574547192919	-0.412574547192919	-0.412574547192919	1.57068298832553	1.60981690119371	1.61313461519509	-0.412574547192919	-0.412574547192919	-0.412574547192919	-0.412574547192919	1.61171128197009	-0.412574547192919	-0.412574547192919	2.2853278678595	2.13506746830949	-0.412574547192919	-0.412574547192919	-0.412574547192919	-0.412574547192919	-0.412574547192919	-0.412574547192919	-0.412574547192919	-0.412574547192919	-0.412574547192919	-0.412574547192919	-0.412574547192919	-0.412574547192919	2.74779917540176	2.51719028176779	2.79786570980341	-0.412574547192919	2.93175281999952	-0.412574547192919	1.65488988682573	-0.412574547192919	-0.412574547192919	-0.412574547192919	-0.412574547192919	-0.412574547192919	-0.412574547192919	-0.412574547192919	4.49584569042592	-0.412574547192919	-0.412574547192919	2.51691572667398	3.61002501192202	-0.412574547192919	1.66186670417072	-0.412574547192919	-0.412574547192919	-0.412574547192919	4.3843484107966	3.86713903373849	1.66763645155957	2.75308390952521	-0.412574547192919	-0.412574547192919	-0.412574547192919	-0.412574547192919	-0.412574547192919	-0.412574547192919	-0.412574547192919	-0.412574547192919	1.68567202835707	1.7316330772884	-0.412574547192919	-0.412574547192919	-0.412574547192919	1.70693504411285	-0.412574547192919	-0.412574547192919	-0.412574547192919	-0.412574547192919	-0.412574547192919	-0.412574547192919	-0.412574547192919	2.03043436530538	-0.412574547192919	-0.412574547192919	-0.412574547192919	-0.412574547192919	-0.412574547192919	-0.412574547192919	-0.412574547192919	-0.412574547192919	-0.412574547192919	-0.412574547192919	1.67775522626076	1.6573756896949	1.78896129258532	-0.412574547192919	-0.412574547192919	1.98668110315074	2.96759802859333	-0.412574547192919	-0.412574547192919	-0.412574547192919	-0.412574547192919	-0.412574547192919	-0.412574547192919	-0.412574547192919	-0.412574547192919	3.69168427344333	-0.412574547192919	1.7459948957595	2.01080649661367	-0.412574547192919	-0.412574547192919	-0.412574547192919	-0.412574547192919	-0.412574547192919	-0.412574547192919	-0.412574547192919	-0.412574547192919	-0.412574547192919	2.08055738187758	1.71509775605912	1.88494744000456	2.31093819682296	1.84859459718351	-0.412574547192919	-0.412574547192919	-0.412574547192919	2.0515278134459	-0.412574547192919	1.80187734037161	2.51198419032543	-0.412574547192919	1.49652338172505	3.00468699253232	-0.412574547192919	-0.412574547192919	-0.412574547192919	-0.412574547192919	-0.412574547192919	-0.412574547192919	2.12677652901254	-0.412574547192919	2.12795716462279	-0.412574547192919	-0.412574547192919	-0.412574547192919	2.43413299044412	-0.412574547192919	3.19210388211586	2.88972101683707	1.83895619757396	-0.412574547192919	-0.412574547192919	-0.412574547192919	-0.412574547192919	-0.412574547192919	-0.412574547192919	-0.412574547192919	-0.412574547192919	-0.412574547192919	-0.412574547192919	-0.412574547192919	-0.412574547192919	-0.412574547192919	-0.412574547192919	-0.412574547192919	-0.412574547192919	-0.412574547192919	-0.412574547192919	-0.412574547192919	-0.412574547192919	1.72413052044519	-0.412574547192919	2.52766901204588	2.8509952922053	4.04422951922782	2.12716993461102	-0.412574547192919	-0.412574547192919	-0.412574547192919	2.80714754385188	-0.412574547192919	-0.412574547192919	-0.412574547192919	-0.412574547192919	-0.412574547192919	-0.412574547192919	-0.412574547192919	-0.412574547192919	-0.412574547192919	-0.412574547192919	-0.412574547192919	-0.412574547192919	-0.412574547192919	-0.412574547192919	1.58923137291187	-0.412574547192919	1.34429191936939	1.69676327357879	1.75229379162427	-0.412574547192919	-0.412574547192919	-0.412574547192919	-0.412574547192919	-0.412574547192919	-0.412574547192919	-0.412574547192919	-0.412574547192919	-0.412574547192919	-0.412574547192919	-0.412574547192919	1.52903993904393	1.53970962585453	-0.412574547192919	-0.412574547192919	1.949988104595	-0.412574547192919	-0.412574547192919	-0.412574547192919	-0.412574547192919	-0.412574547192919	-0.412574547192919	2.11659670567498	-0.412574547192919	-0.412574547192919	2.48976581001786	-0.412574547192919	-0.412574547192919	-0.412574547192919	-0.412574547192919	-0.412574547192919	-0.412574547192919	-0.412574547192919	2.6225932878574	-0.412574547192919	-0.412574547192919	1.77424260033236	-0.412574547192919	-0.412574547192919	-0.412574547192919	-0.412574547192919	-0.412574547192919	-0.412574547192919	-0.412574547192919	-0.412574547192919	-0.412574547192919	-0.412574547192919	2.03874979237825	1.99170578644007	-0.412574547192919	-0.412574547192919	-0.412574547192919	-0.412574547192919	1.49568908578252	-0.412574547192919	-0.412574547192919	2.77309567828397	1.56932391607696	2.95777392179007	2.578548198775	1.36210679101041	-0.412574547192919	-0.412574547192919	2.04165720072472	1.67217655390477	1.74900234743994	-0.412574547192919	-0.412574547192919	-0.412574547192919	-0.412574547192919	-0.412574547192919	-0.412574547192919	-0.412574547192919	1.86537762440333	-0.412574547192919	-0.412574547192919	1.62676627065148	-0.412574547192919	-0.412574547192919	2.04749558156264	-0.412574547192919	-0.412574547192919	-0.412574547192919	-0.412574547192919	-0.412574547192919	-0.412574547192919	-0.412574547192919	-0.412574547192919	-0.412574547192919	-0.412574547192919	-0.412574547192919	-0.412574547192919	-0.412574547192919	-0.412574547192919	-0.412574547192919	2.00903983370012	-0.412574547192919	-0.412574547192919	-0.412574547192919	-0.412574547192919	-0.412574547192919	1.68157772082443	-0.412574547192919	1.73378736252302	-0.412574547192919	-0.412574547192919	1.59201152693686	-0.412574547192919	-0.412574547192919	-0.412574547192919	-0.412574547192919	-0.412574547192919	-0.412574547192919	-0.412574547192919	-0.412574547192919	-0.412574547192919	-0.412574547192919	-0.412574547192919	3.90082702265459	-0.412574547192919	-0.412574547192919	5.02523305299996	-0.412574547192919	-0.412574547192919	-0.412574547192919	-0.412574547192919	-0.412574547192919	-0.412574547192919	-0.412574547192919	-0.412574547192919	-0.412574547192919	-0.412574547192919	-0.412574547192919	-0.412574547192919	-0.412574547192919	-0.412574547192919	-0.412574547192919	-0.412574547192919	-0.412574547192919	-0.412574547192919	-0.412574547192919	-0.412574547192919	-0.412574547192919	-0.412574547192919	-0.412574547192919	-0.412574547192919	-0.412574547192919	-0.412574547192919	-0.412574547192919	-0.412574547192919	-0.412574547192919	-0.412574547192919	-0.412574547192919	-0.412574547192919	-0.412574547192919	-0.412574547192919	-0.412574547192919	-0.412574547192919	-0.412574547192919	-0.412574547192919	-0.412574547192919	-0.412574547192919	-0.412574547192919	-0.412574547192919	-0.412574547192919	-0.412574547192919	-0.412574547192919	-0.412574547192919	-0.412574547192919	-0.412574547192919	-0.412574547192919	-0.412574547192919	-0.412574547192919	-0.412574547192919	-0.412574547192919	-0.412574547192919	-0.412574547192919	-0.412574547192919	-0.412574547192919	-0.412574547192919	-0.412574547192919	-0.412574547192919	-0.412574547192919	-0.412574547192919	-0.412574547192919	-0.412574547192919	-0.412574547192919	-0.412574547192919	-0.412574547192919	-0.412574547192919	-0.412574547192919	-0.412574547192919	-0.412574547192919	-0.412574547192919	-0.412574547192919	-0.412574547192919	-0.412574547192919	-0.412574547192919	-0.412574547192919	-0.412574547192919	-0.412574547192919	-0.412574547192919	-0.412574547192919	-0.412574547192919	-0.412574547192919	-0.412574547192919	-0.412574547192919	-0.412574547192919	-0.412574547192919	-0.412574547192919	-0.412574547192919	-0.412574547192919	-0.412574547192919	-0.412574547192919	-0.412574547192919	-0.412574547192919	-0.412574547192919	-0.412574547192919	-0.412574547192919	-0.412574547192919	-0.412574547192919	-0.412574547192919	-0.412574547192919	-0.412574547192919	-0.412574547192919	-0.412574547192919	-0.412574547192919	-0.412574547192919	-0.412574547192919	-0.412574547192919	-0.412574547192919	-0.412574547192919	-0.412574547192919	-0.412574547192919	-0.412574547192919	-0.412574547192919	-0.412574547192919	-0.412574547192919	-0.412574547192919	3.05687325712993	-0.412574547192919	-0.412574547192919	-0.412574547192919	-0.412574547192919	-0.412574547192919	-0.412574547192919	-0.412574547192919	-0.412574547192919	-0.412574547192919	-0.412574547192919	-0.412574547192919	-0.412574547192919	-0.412574547192919	4.06630562249544	-0.412574547192919	-0.412574547192919	-0.412574547192919	-0.412574547192919	-0.412574547192919	-0.412574547192919	-0.412574547192919	-0.412574547192919	-0.412574547192919	-0.412574547192919	-0.412574547192919	-0.412574547192919	-0.412574547192919	-0.412574547192919	-0.412574547192919	-0.412574547192919	-0.412574547192919	-0.412574547192919	-0.412574547192919	-0.412574547192919	-0.412574547192919	4.9247028172666	5.33603740585106	-0.412574547192919	-0.412574547192919	-0.412574547192919	-0.412574547192919	-0.412574547192919	-0.412574547192919	-0.412574547192919	-0.412574547192919	-0.412574547192919	-0.412574547192919	-0.412574547192919	-0.412574547192919	-0.412574547192919	-0.412574547192919	-0.412574547192919	-0.412574547192919	-0.412574547192919	-0.412574547192919	-0.412574547192919	-0.412574547192919	3.1390660851209	2.48333846800349	-0.412574547192919	-0.412574547192919	-0.412574547192919	3.24754165221806	-0.412574547192919	5.3959926564441	1.37233278556671	-0.412574547192919	-0.412574547192919	-0.412574547192919	-0.412574547192919	-0.412574547192919	-0.412574547192919	-0.412574547192919	4.14394199017549	-0.412574547192919	-0.412574547192919	-0.412574547192919	5.4861366623576	3.39886076391452	-0.412574547192919	-0.412574547192919	-0.412574547192919	-0.412574547192919	-0.412574547192919	-0.412574547192919	3.0329791317659	-0.412574547192919	-0.412574547192919	-0.412574547192919	-0.412574547192919	-0.412574547192919	-0.412574547192919	-0.412574547192919	-0.412574547192919	-0.412574547192919	-0.412574547192919	3.12240671532249	-0.412574547192919	1.50448878319873	-0.412574547192919	-0.412574547192919	-0.412574547192919	1.25189419184238	4.23471512807322	-0.412574547192919	-0.412574547192919	-0.412574547192919	4.4147874743223	4.81671524324586	3.85271898524038	-0.412574547192919	-0.412574547192919	-0.412574547192919	-0.412574547192919	-0.412574547192919	-0.412574547192919	-0.412574547192919	3.47160829698179	-0.412574547192919	-0.412574547192919	-0.412574547192919	-0.412574547192919	-0.412574547192919	-0.412574547192919	-0.412574547192919	-0.412574547192919	-0.412574547192919	-0.412574547192919	-0.412574547192919	-0.412574547192919	-0.412574547192919	-0.412574547192919	2.60921665341955	2.67662628304704	3.28683280488604	-0.412574547192919	-0.412574547192919	-0.412574547192919	-0.412574547192919	-0.412574547192919	-0.412574547192919	-0.412574547192919	-0.412574547192919	-0.412574547192919	-0.412574547192919	3.16488411135255	4.09120406312319	2.69737660408808	2.24531890354025	-0.412574547192919	3.10853119182379	2.76105163820499	2.42036196594168	2.12716993461102	-0.412574547192919	4.42300204142524	-0.412574547192919	-0.412574547192919	-0.412574547192919	-0.412574547192919	-0.412574547192919	-0.412574547192919	-0.412574547192919	-0.412574547192919	3.39357507307642	-0.412574547192919	-0.412574547192919	-0.412574547192919	4.71036973506849	-0.412574547192919	-0.412574547192919	-0.412574547192919	-0.412574547192919	-0.412574547192919	-0.412574547192919	-0.412574547192919	-0.412574547192919	-0.412574547192919	-0.412574547192919	-0.412574547192919	-0.412574547192919	-0.412574547192919	-0.412574547192919	-0.412574547192919	-0.412574547192919	-0.412574547192919	-0.412574547192919	-0.412574547192919	-0.412574547192919	3.52604432113786	-0.412574547192919	-0.412574547192919	3.65764334913087	3.06855905629405	-0.412574547192919	-0.412574547192919	-0.412574547192919	-0.412574547192919	2.47800809031146	-0.412574547192919	-0.412574547192919	-0.412574547192919	-0.412574547192919	3.27609726054412	3.32153888482084	-0.412574547192919	-0.412574547192919	-0.412574547192919	-0.412574547192919	-0.412574547192919	4.12161125779088	2.92771641275873	-0.412574547192919	-0.412574547192919	-0.412574547192919	-0.412574547192919	-0.412574547192919	-0.412574547192919	-0.412574547192919	-0.412574547192919	-0.412574547192919	-0.412574547192919	-0.412574547192919	-0.412574547192919	-0.412574547192919	-0.412574547192919	-0.412574547192919	-0.412574547192919	-0.412574547192919	-0.412574547192919	2.23142236022057	-0.412574547192919	-0.412574547192919	-0.412574547192919	-0.412574547192919	-0.412574547192919	-0.412574547192919	-0.412574547192919	-0.412574547192919	-0.412574547192919	-0.412574547192919	-0.412574547192919	-0.412574547192919	-0.412574547192919	-0.412574547192919	-0.412574547192919	-0.412574547192919	-0.412574547192919	-0.412574547192919	-0.412574547192919	-0.412574547192919	-0.412574547192919	-0.412574547192919	-0.412574547192919	-0.412574547192919	4.09567199255885	2.25497138979423	-0.412574547192919	-0.412574547192919	1.66186670417072	-0.412574547192919	-0.412574547192919	-0.412574547192919	-0.412574547192919	2.11854710800581	2.50761715949341	2.27094306272953	-0.412574547192919	-0.412574547192919	-0.412574547192919	-0.412574547192919	-0.412574547192919	-0.412574547192919	-0.412574547192919	-0.412574547192919	-0.412574547192919	-0.412574547192919	-0.412574547192919	-0.412574547192919	-0.412574547192919	-0.412574547192919	-0.412574547192919	-0.412574547192919	-0.412574547192919	-0.412574547192919	-0.412574547192919	-0.412574547192919	-0.412574547192919	-0.412574547192919	-0.412574547192919	-0.412574547192919	-0.412574547192919	-0.412574547192919	-0.412574547192919	-0.412574547192919	-0.412574547192919	-0.412574547192919	-0.412574547192919	-0.412574547192919	-0.412574547192919	2.66236099526312	-0.412574547192919	2.91268725650485	2.4532634616564	-0.412574547192919	-0.412574547192919	-0.412574547192919	-0.412574547192919	-0.412574547192919	-0.412574547192919	-0.412574547192919	-0.412574547192919	-0.412574547192919	-0.412574547192919	-0.412574547192919	-0.412574547192919	-0.412574547192919	3.11458465178719	3.61165608100808	-0.412574547192919	-0.412574547192919	-0.412574547192919	-0.412574547192919	-0.412574547192919	-0.412574547192919	-0.412574547192919	-0.412574547192919	-0.412574547192919	-0.412574547192919	-0.412574547192919	-0.412574547192919	-0.412574547192919	-0.412574547192919	-0.412574547192919	-0.412574547192919	2.63490577919467	-0.412574547192919	-0.412574547192919	-0.412574547192919	-0.412574547192919	-0.412574547192919	-0.412574547192919	-0.412574547192919	-0.412574547192919	-0.412574547192919	2.27452253813402	-0.412574547192919	-0.412574547192919	-0.412574547192919	-0.412574547192919	-0.412574547192919	-0.412574547192919	-0.412574547192919	-0.412574547192919	2.07867314679178	2.82102039654619	2.23315022992835	-0.412574547192919	-0.412574547192919	-0.412574547192919	-0.412574547192919	-0.412574547192919	-0.412574547192919	-0.412574547192919	1.96309162089158	-0.412574547192919	-0.412574547192919	-0.412574547192919	-0.412574547192919	-0.412574547192919	-0.412574547192919	-0.412574547192919	-0.412574547192919	-0.412574547192919	-0.412574547192919	2.13645532649677	-0.412574547192919	-0.412574547192919	3.76486824540117	-0.412574547192919	2.86570077427425	-0.412574547192919	-0.412574547192919	-0.412574547192919	-0.412574547192919	-0.412574547192919	-0.412574547192919	-0.412574547192919	2.11348320097026	-0.412574547192919	1.4986125820343	-0.412574547192919	-0.412574547192919	-0.412574547192919	-0.412574547192919	-0.412574547192919	2.81129401451099	-0.412574547192919	-0.412574547192919	-0.412574547192919	2.85635640661949	-0.412574547192919	-0.412574547192919	-0.412574547192919	-0.412574547192919	2.20834871340681	-0.412574547192919	-0.412574547192919	-0.412574547192919	-0.412574547192919	-0.412574547192919	-0.412574547192919	2.4919157942472	-0.412574547192919	-0.412574547192919	-0.412574547192919	3.62148011655054	-0.412574547192919	-0.412574547192919	-0.412574547192919	-0.412574547192919	-0.412574547192919	-0.412574547192919	-0.412574547192919	2.63550947133892	-0.412574547192919	-0.412574547192919	3.94285593417758	-0.412574547192919	-0.412574547192919	-0.412574547192919	-0.412574547192919	-0.412574547192919	-0.412574547192919	-0.412574547192919	-0.412574547192919	-0.412574547192919	-0.412574547192919	-0.412574547192919	-0.412574547192919	-0.412574547192919	-0.412574547192919	3.32555945015292	5.71545685086113	-0.412574547192919	4.21198299364048	2.68727375687361	-0.412574547192919	-0.412574547192919	-0.412574547192919	-0.412574547192919	2.67226773079618	-0.412574547192919	-0.412574547192919	3.29863728292339	-0.412574547192919	-0.412574547192919	-0.412574547192919	3.04281584567337	-0.412574547192919	-0.412574547192919	-0.412574547192919	-0.412574547192919	-0.412574547192919	-0.412574547192919	3.3967441724489	-0.412574547192919	-0.412574547192919	-0.412574547192919	-0.412574547192919	-0.412574547192919	-0.412574547192919	-0.412574547192919	-0.412574547192919	-0.412574547192919	2.86714423845622	-0.412574547192919	-0.412574547192919	-0.412574547192919	-0.412574547192919	-0.412574547192919	-0.412574547192919	-0.412574547192919	-0.412574547192919	2.16722944605976	-0.412574547192919	-0.412574547192919	-0.412574547192919	-0.412574547192919	-0.412574547192919	-0.412574547192919	-0.412574547192919	-0.412574547192919	-0.412574547192919	-0.412574547192919	-0.412574547192919	-0.412574547192919	-0.412574547192919	-0.412574547192919	-0.412574547192919	-0.412574547192919	4.09287805173456	-0.412574547192919	-0.412574547192919	-0.412574547192919	-0.412574547192919	-0.412574547192919	-0.412574547192919	-0.412574547192919	-0.412574547192919	2.89119083237702	-0.412574547192919	-0.412574547192919	-0.412574547192919	-0.412574547192919	2.36777915608044	-0.412574547192919	-0.412574547192919	-0.412574547192919	2.55936526926873	-0.412574547192919	-0.412574547192919	-0.412574547192919	-0.412574547192919	-0.412574547192919	-0.412574547192919	2.28261707363064	-0.412574547192919	3.94361691552258	-0.412574547192919	-0.412574547192919	-0.412574547192919	-0.412574547192919	-0.412574547192919	-0.412574547192919	-0.412574547192919	-0.412574547192919	-0.412574547192919	-0.412574547192919	-0.412574547192919	-0.412574547192919	2.13665373340863	-0.412574547192919	-0.412574547192919	-0.412574547192919	-0.412574547192919	-0.412574547192919	-0.412574547192919	2.5514353985478	-0.412574547192919	-0.412574547192919	-0.412574547192919	-0.412574547192919	2.77780976282356	-0.412574547192919	-0.412574547192919	-0.412574547192919	-0.412574547192919	2.22325048262498	-0.412574547192919	3.87804350818622	4.68280190830499	-0.412574547192919	-0.412574547192919	-0.412574547192919	-0.412574547192919	1.53533930137693	-0.412574547192919	-0.412574547192919	-0.412574547192919	-0.412574547192919	2.06613195328787	1.57888026725697	-0.412574547192919	-0.412574547192919	-0.412574547192919	-0.412574547192919	-0.412574547192919	-0.412574547192919	-0.412574547192919	-0.412574547192919	-0.412574547192919	1.85010891929597	-0.412574547192919	-0.412574547192919	-0.412574547192919	1.92817939086419	-0.412574547192919	-0.412574547192919	-0.412574547192919	1.61765630929708	0.860097111133393	-0.412574547192919	4.20927679429638	-0.412574547192919	4.93308880088859	-0.412574547192919	-0.412574547192919	-0.412574547192919	-0.412574547192919	-0.412574547192919	-0.412574547192919	-0.412574547192919	-0.412574547192919	-0.412574547192919	-0.412574547192919	-0.412574547192919	-0.412574547192919	-0.412574547192919	-0.412574547192919	-0.412574547192919	-0.412574547192919	-0.412574547192919	-0.412574547192919	-0.412574547192919	-0.412574547192919	-0.412574547192919	-0.412574547192919	-0.412574547192919	-0.412574547192919	-0.412574547192919	-0.412574547192919	-0.412574547192919	-0.412574547192919	-0.412574547192919	-0.412574547192919	-0.412574547192919	-0.412574547192919	4.19670832843623	-0.412574547192919	3.0610353552067	-0.412574547192919	-0.412574547192919	-0.412574547192919	-0.412574547192919	-0.412574547192919	-0.412574547192919	-0.412574547192919	-0.412574547192919	-0.412574547192919	-0.412574547192919	-0.412574547192919	-0.412574547192919	-0.412574547192919	-0.412574547192919	-0.412574547192919	-0.412574547192919	-0.412574547192919	-0.412574547192919	-0.412574547192919	-0.412574547192919	-0.412574547192919	-0.412574547192919	-0.412574547192919	-0.412574547192919	-0.412574547192919	-0.412574547192919	-0.412574547192919	-0.412574547192919	-0.412574547192919	-0.412574547192919	-0.412574547192919	-0.412574547192919	-0.412574547192919	-0.412574547192919	-0.412574547192919	-0.412574547192919	-0.412574547192919	-0.412574547192919	-0.412574547192919	-0.412574547192919	-0.412574547192919	-0.412574547192919	-0.412574547192919	-0.412574547192919	-0.412574547192919	-0.412574547192919	-0.412574547192919	-0.412574547192919	-0.412574547192919	-0.412574547192919	-0.412574547192919	5.11642271156551	3.19027269448629	-0.412574547192919	-0.412574547192919	-0.412574547192919	-0.412574547192919	-0.412574547192919	-0.412574547192919	-0.412574547192919	-0.412574547192919	-0.412574547192919	-0.412574547192919	-0.412574547192919	-0.412574547192919	-0.412574547192919	-0.412574547192919	-0.412574547192919	-0.412574547192919	-0.412574547192919	-0.412574547192919	-0.412574547192919	-0.412574547192919	-0.412574547192919	-0.412574547192919	-0.412574547192919	-0.412574547192919	-0.412574547192919	-0.412574547192919	-0.412574547192919	-0.412574547192919	-0.412574547192919	-0.412574547192919	-0.412574547192919	-0.412574547192919	-0.412574547192919	-0.412574547192919	-0.412574547192919	-0.412574547192919	-0.412574547192919	-0.412574547192919	-0.412574547192919	-0.412574547192919	-0.412574547192919	-0.412574547192919	-0.412574547192919	-0.412574547192919	-0.412574547192919	-0.412574547192919	-0.412574547192919	-0.412574547192919	-0.412574547192919	-0.412574547192919	-0.412574547192919	-0.412574547192919	-0.412574547192919	-0.412574547192919	-0.412574547192919	-0.412574547192919	-0.412574547192919	-0.412574547192919	-0.412574547192919	-0.412574547192919	-0.412574547192919	-0.412574547192919	-0.412574547192919	-0.412574547192919	-0.412574547192919	-0.412574547192919	-0.412574547192919	-0.412574547192919	-0.412574547192919	3.32555945015292	-0.412574547192919	-0.412574547192919	-0.412574547192919	-0.412574547192919	-0.412574547192919	-0.412574547192919	-0.412574547192919	-0.412574547192919	-0.412574547192919	-0.412574547192919	-0.412574547192919	-0.412574547192919	-0.412574547192919	-0.412574547192919	-0.412574547192919	-0.412574547192919	-0.412574547192919	-0.412574547192919	-0.412574547192919	-0.412574547192919	-0.412574547192919	-0.412574547192919	-0.412574547192919	-0.412574547192919	-0.412574547192919	-0.412574547192919	-0.412574547192919	-0.412574547192919	-0.412574547192919	-0.412574547192919	-0.412574547192919	-0.412574547192919	-0.412574547192919	-0.412574547192919	-0.412574547192919	-0.412574547192919	-0.412574547192919	-0.412574547192919	-0.412574547192919	-0.412574547192919	-0.412574547192919	-0.412574547192919	-0.412574547192919	-0.412574547192919	-0.412574547192919	-0.412574547192919	-0.412574547192919	-0.412574547192919	-0.412574547192919	-0.412574547192919	-0.412574547192919	-0.412574547192919	-0.412574547192919	-0.412574547192919	-0.412574547192919	-0.412574547192919	-0.412574547192919	-0.412574547192919	-0.412574547192919	-0.412574547192919	-0.412574547192919	-0.412574547192919	-0.412574547192919	-0.412574547192919	-0.412574547192919	4.2255833562667	-0.412574547192919	-0.412574547192919	-0.412574547192919	-0.412574547192919	-0.412574547192919	-0.412574547192919	-0.412574547192919	-0.412574547192919	-0.412574547192919	-0.412574547192919	4.95565767080533	-0.412574547192919	-0.412574547192919	-0.412574547192919	-0.412574547192919	-0.412574547192919	-0.412574547192919	-0.412574547192919	2.71268184009732	-0.412574547192919	-0.412574547192919	-0.412574547192919	-0.412574547192919	-0.412574547192919	-0.412574547192919	-0.412574547192919	-0.412574547192919	-0.412574547192919	-0.412574547192919	5.85795126446378	3.32959132400493	-0.412574547192919	2.0767921539737	3.92019855507353	-0.412574547192919	-0.412574547192919	-0.412574547192919	-0.412574547192919	3.16129448003503	-0.412574547192919	-0.412574547192919	2.44443616428624	2.62169707599405	3.12939686328656	2.25321035169116	-0.412574547192919	-0.412574547192919	-0.412574547192919	-0.412574547192919	-0.412574547192919	2.14342069822885	-0.412574547192919	-0.412574547192919	2.27049640670783	-0.412574547192919	-0.412574547192919	-0.412574547192919	-0.412574547192919	-0.412574547192919	3.06353868189804	-0.412574547192919	1.88494744000456	-0.412574547192919	-0.412574547192919	-0.412574547192919	-0.412574547192919	-0.412574547192919	2.45900972322992	3.57936932493954	2.19363995389457	-0.412574547192919	2.97344879713533	-0.412574547192919	-0.412574547192919	-0.412574547192919	-0.412574547192919	-0.412574547192919	-0.412574547192919	-0.412574547192919	-0.412574547192919	-0.412574547192919	-0.412574547192919	-0.412574547192919	-0.412574547192919	-0.412574547192919	-0.412574547192919	1.72720490551264	1.09660172517213	-0.412574547192919	-0.412574547192919	-0.412574547192919	-0.412574547192919	-0.412574547192919	0.851480739175451	3.40384695596767	-0.412574547192919	-0.412574547192919	-0.412574547192919	1.06525847384692	1.20373949459318	1.15526465847126	0.190541051149291	1.21945945078379	-0.412574547192919	-0.412574547192919	-0.412574547192919	-0.412574547192919	-0.412574547192919	-0.412574547192919	-0.412574547192919	-0.412574547192919	-0.412574547192919	-0.412574547192919	-0.412574547192919	-0.412574547192919	1.38947584651488	-0.412574547192919	-0.412574547192919	-0.412574547192919	0.996733856908289	1.05630530130335	0.892450559428424	-0.412574547192919	1.11815642632873	-0.412574547192919	0.935381295636205	-0.412574547192919	0.915631517986497	1.15803229744066	-0.412574547192919	-0.412574547192919	-0.412574547192919	1.25111710964358	2.21216199310884	1.14306015977597	-0.412574547192919	0.97476117076627	3.25390877029983	2.7922825828535	-0.412574547192919	3.74162394820113	-0.412574547192919	-0.412574547192919	-0.412574547192919	-0.412574547192919	1.02194235221409	1.19307628340094	-0.412574547192919	1.20483602242416	2.45170101742021	2.54019429448328	2.02695854002422	1.22710278239617	-0.412574547192919	0.948280432352377	1.87542640822574	2.66066601924787	-0.412574547192919	1.17289128470374	-0.412574547192919	3.76939182039874	0.736760094862743	0.77450187287683	0.747696002615171	1.455254623277	-0.412574547192919	0.596158259178721	1.63183922006417	0.620615603564312	-0.412574547192919	-0.412574547192919	-0.412574547192919	-0.412574547192919	-0.412574547192919	1.92491443159016	-0.412574547192919	-0.412574547192919	1.70483972569816	2.75972027975733	2.5664885471728	-0.412574547192919	1.38067800115925	-0.412574547192919	1.43353630723381	-0.412574547192919	1.39818073494186	-0.412574547192919	0.958021685354038	-0.412574547192919	-0.412574547192919	-0.412574547192919	2.83685489048622	0.648871173842151	-0.412574547192919	-0.412574547192919	-0.412574547192919	-0.412574547192919	2.24095809662648	-0.412574547192919	2.50798048600258	-0.412574547192919	2.55200014013179	-0.412574547192919	-0.412574547192919	-0.412574547192919	-0.412574547192919	-0.412574547192919	0.703701879898893	-0.412574547192919	-0.412574547192919	-0.412574547192919	0.870454910945313	-0.412574547192919	-0.412574547192919	-0.412574547192919	1.0918145120708	-0.412574547192919	-0.412574547192919	1.74722409798549	-0.412574547192919	-0.412574547192919	2.98011041266571	2.89450385993349	1.36112671123198	2.02899473116397	1.89450485145624	-0.412574547192919	1.44634385034947	1.41738688277379	1.55673634613523	0.917278556339501	1.48398839663325	-0.412574547192919	-0.412574547192919	-0.412574547192919	1.0406014863795	0.923615452932466	3.89301964515857	-0.412574547192919	1.352945479046	-0.412574547192919	0.710156075931885	-0.412574547192919	1.91356715426233	2.76205105408061	-0.412574547192919	1.49049256802028	-0.412574547192919	1.1271984100861	-0.412574547192919	-0.412574547192919	-0.412574547192919	2.45378472463793	-0.412574547192919	1.64501179295814	2.23987048188416	1.08955801543423	3.8138488023209	4.10277222908226	-0.412574547192919	2.8851382761981	-0.412574547192919	2.16407298439794	-0.412574547192919	-0.412574547192919	-0.412574547192919	-0.412574547192919	-0.412574547192919	-0.412574547192919	2.38710377090033	-0.412574547192919	-0.412574547192919	1.17979559803049	1.87185937299522	2.23618029749141	-0.412574547192919	-0.412574547192919	-0.412574547192919	-0.412574547192919	2.1079589195162	1.29733840975664	-0.412574547192919	2.1018851582711	-0.412574547192919	-0.412574547192919	1.06652955308684	-0.412574547192919	1.06423118369729	-0.412574547192919	-0.412574547192919	-0.412574547192919	-0.412574547192919	1.76780172452548	-0.412574547192919	-0.412574547192919	1.15968406114891	0.865700846243329	1.24385005908484	-0.412574547192919	-0.412574547192919	-0.412574547192919	-0.412574547192919	-0.412574547192919	-0.412574547192919	-0.412574547192919	-0.412574547192919	-0.412574547192919	-0.412574547192919	1.09168896410076	-0.412574547192919	-0.412574547192919	0.96216692672085	-0.412574547192919	-0.412574547192919	-0.412574547192919	-0.412574547192919	-0.412574547192919	0.89413186727868	-0.412574547192919	-0.412574547192919	-0.412574547192919	1.72186440581844	0.791066347534012	-0.412574547192919	-0.412574547192919	1.63633119928441	0.649053900010526	-0.412574547192919	-0.412574547192919	-0.412574547192919	-0.412574547192919	-0.412574547192919	5.79287602534359	-0.412574547192919	-0.412574547192919	-0.412574547192919	1.40754105911252	-0.412574547192919	-0.412574547192919	-0.412574547192919	-0.412574547192919	-0.412574547192919	-0.412574547192919	1.14252139237722	1.21916125228515	-0.412574547192919	1.41320738737177	-0.412574547192919	-0.412574547192919	-0.412574547192919	0.787762416009595	-0.412574547192919	-0.412574547192919	-0.412574547192919	-0.412574547192919	2.50163775661371	2.17418453723159	-0.412574547192919	1.46617085763496	0.9604020071961	1.02707491902902	2.02444855501179	-0.412574547192919	-0.412574547192919	-0.412574547192919	-0.412574547192919	-0.412574547192919	-0.412574547192919	-0.412574547192919	-0.412574547192919	-0.412574547192919	-0.412574547192919	-0.412574547192919	1.407635187958	-0.412574547192919	-0.412574547192919	0.718419370160013	2.26726330546982	0.515036603399316	-0.412574547192919	0.455058207218703	0.29188734830348	0.674393218403414	0.581405108803768	0.674201426360433	-0.412574547192919	-0.412574547192919	0.650334792670341	0.91858952967363	-0.412574547192919	-0.412574547192919	-0.412574547192919	1.30461703615529	-0.412574547192919	-0.412574547192919	-0.412574547192919	-0.412574547192919	0.931799175012661	-0.412574547192919	0.986303852826266	1.59154758291004	1.86414766129347	1.02661713358123	-0.412574547192919	-0.412574547192919	0.872077858346241	-0.412574547192919	0.743833221082617	1.09156343816847	-0.412574547192919	-0.412574547192919	-0.412574547192919	-0.412574547192919	-0.412574547192919	0.743833221082617	0.822585107129697	-0.412574547192919	2.54861554325628	-0.412574547192919	-0.412574547192919	1.77150708765673	0.434892021987881	0.44038885103143	3.14215680114988	-0.412574547192919	0.551230291325773	0.383908954806863	-0.412574547192919	-0.412574547192919	-0.412574547192919	-0.412574547192919	1.00068715917644	-0.412574547192919	-0.412574547192919	1.24600764763684	-0.412574547192919	-0.412574547192919	-0.412574547192919	-0.412574547192919	-0.412574547192919	-0.412574547192919	1.37676712140298	-0.412574547192919	0.818521154782423	-0.412574547192919	-0.412574547192919	1.30055602644264	-0.412574547192919	-0.412574547192919	-0.412574547192919	-0.412574547192919	-0.412574547192919	-0.412574547192919	-0.412574547192919	3.18357871108516	-0.412574547192919	-0.412574547192919	2.16072261537438	-0.412574547192919	-0.412574547192919	-0.412574547192919	-0.412574547192919	0.732117699906103	-0.412574547192919	0.600068897475678	-0.412574547192919	-0.412574547192919	1.51678639537316	1.30945058632398	-0.412574547192919	-0.412574547192919	-0.412574547192919	-0.412574547192919	-0.412574547192919	0.731762192219367	0.907889584609224	-0.412574547192919	0.82084001792918	-0.412574547192919	-0.412574547192919	-0.412574547192919	-0.412574547192919	-0.412574547192919	-0.412574547192919	-0.412574547192919	-0.412574547192919	-0.412574547192919	-0.412574547192919	-0.412574547192919	-0.412574547192919	-0.412574547192919	-0.412574547192919	-0.412574547192919	-0.412574547192919	-0.412574547192919	-0.412574547192919	-0.412574547192919	-0.412574547192919	2.20940667460082	-0.412574547192919	1.18433898560499	2.42340860071631	-0.412574547192919	2.92469706038588	2.14561884006262	3.21356838386958	-0.412574547192919	-0.412574547192919	-0.412574547192919	-0.412574547192919	-0.412574547192919	3.65059173416568	2.96319419180242	-0.412574547192919	2.06093331996614	-0.412574547192919	-0.412574547192919	-0.412574547192919	-0.412574547192919	-0.412574547192919	2.26115632929601	1.383783339865	1.33924726494443	-0.412574547192919	2.09555791003318	-0.412574547192919	1.47794063839264	1.19134948107729	1.72173127007523	-0.412574547192919	1.93539851141589	-0.412574547192919	-0.412574547192919	-0.412574547192919	1.60462727214897	1.87433947097644	-0.412574547192919	-0.412574547192919	1.38947584651488	-0.412574547192919	-0.412574547192919	1.73608153506954	-0.412574547192919	-0.412574547192919	1.47122456618748	-0.412574547192919	2.32185515767888	-0.412574547192919	-0.412574547192919	-0.412574547192919	1.37976685786054	2.09804611848815	-0.412574547192919	-0.412574547192919	-0.412574547192919	-0.412574547192919	1.37233278556671	1.40829438316684	3.43876629744552	-0.412574547192919	0.904600268934813	1.83760813657602	0.521460744987843	0.827851180416693	0.914374879255162	-0.412574547192919	-0.412574547192919	-0.412574547192919	-0.412574547192919	-0.412574547192919	-0.412574547192919	0.849780663555755	0.527548558450867	-0.412574547192919	-0.412574547192919	-0.412574547192919	1.00355677837985	-0.412574547192919	0.599184920329478	1.79985713176526	-0.412574547192919	-0.412574547192919	2.19782300667604	2.21726634212906	-0.412574547192919	-0.412574547192919	-0.412574547192919	-0.412574547192919	-0.412574547192919	-0.412574547192919	-0.412574547192919	4.24389943588567	-0.412574547192919	-0.412574547192919	1.93605727854083	-0.412574547192919	-0.412574547192919	1.5257989706344	1.29306825278094	1.83476812837704	2.8915585398924	-0.412574547192919	2.32926836250761	0.444106967149939	-0.412574547192919	-0.412574547192919	1.66061705620247	-0.412574547192919	-0.412574547192919	1.68208854834941	1.55006428427344	-0.412574547192919	1.92393693766955	2.57451533303334	2.4382437120603	4.13617638316986	1.57022973870189	2.90449263117549	3.0687686368949	3.36784710323793	-0.412574547192919	-0.412574547192919	1.7449035692126	-0.412574547192919	2.63671772149036	1.91614990488648	1.77368085064846	1.29915188859028	2.97032523571911	3.85271898524038	2.2560734091183	-0.412574547192919	-0.412574547192919	-0.412574547192919	-0.412574547192919	-0.412574547192919	-0.412574547192919	-0.412574547192919	-0.412574547192919	-0.412574547192919	-0.412574547192919	-0.412574547192919	-0.412574547192919	-0.412574547192919	-0.412574547192919	-0.412574547192919	-0.412574547192919	-0.412574547192919	-0.412574547192919	-0.412574547192919	1.7719975186439	-0.412574547192919	-0.412574547192919	2.77309567828397	-0.412574547192919	-0.412574547192919	-0.412574547192919	-0.412574547192919	-0.412574547192919	-0.412574547192919	-0.412574547192919	3.74400879265466	-0.412574547192919	-0.412574547192919	-0.412574547192919	-0.412574547192919	2.53684178020991	2.87547478613301	-0.412574547192919	-0.412574547192919	-0.412574547192919	-0.412574547192919	1.37413986803357	1.82881518578787	1.79812877968357	-0.412574547192919	-0.412574547192919	1.16507773929406	-0.412574547192919	-0.412574547192919	-0.412574547192919	-0.412574547192919	-0.412574547192919	-0.412574547192919	-0.412574547192919	1.58715177159992	-0.412574547192919	-0.412574547192919	-0.412574547192919	3.41590564788655	-0.412574547192919	-0.412574547192919	-0.412574547192919	-0.412574547192919	1.58853764838196	-0.412574547192919	-0.412574547192919	-0.412574547192919	-0.412574547192919	-0.412574547192919	-0.412574547192919	-0.412574547192919	-0.412574547192919	-0.412574547192919	-0.412574547192919	-0.412574547192919	-0.412574547192919	-0.412574547192919	3.73933802212938	-0.412574547192919	-0.412574547192919	-0.412574547192919	-0.412574547192919	2.63219272889699	-0.412574547192919	2.86570077427425	1.45237332299797	3.39700857733138	-0.412574547192919	-0.412574547192919	-0.412574547192919	-0.412574547192919	-0.412574547192919	-0.412574547192919	-0.412574547192919	1.80912596031392	-0.412574547192919	-0.412574547192919	-0.412574547192919	-0.412574547192919	-0.412574547192919	1.40079117964453	-0.412574547192919	-0.412574547192919	2.87608048591323	2.02809593655219	4.06701156138328	3.89823777111489	-0.412574547192919	1.85010891929597	1.08755820801268	1.29355980213756	1.13222631430618	-0.412574547192919	1.40153850764571	-0.412574547192919	-0.412574547192919	-0.412574547192919	-0.412574547192919	2.67808245173439	-0.412574547192919	-0.412574547192919	-0.412574547192919	0.5433495824782	-0.412574547192919	-0.412574547192919	1.04364366123946	-0.412574547192919	1.49173693652836	-0.412574547192919	1.38791114621155	-0.412574547192919	1.14447630050983	-0.412574547192919	-0.412574547192919	0.721899484506821	-0.412574547192919	0.353878087016896	2.22539531125524	0.899202914680114	1.11413040469883	-0.412574547192919	-0.412574547192919	-0.412574547192919	-0.412574547192919	-0.412574547192919	-0.412574547192919	-0.412574547192919	1.11128673275855	-0.412574547192919	0.605238486011694	-0.412574547192919	2.43927358462724	0.758550361418176	-0.412574547192919	1.05511219109457	-0.412574547192919	0.694527492632981	1.22237295745892	1.7724180823319	-0.412574547192919	-0.412574547192919	0.991389975564107	2.56178260666263	1.83218420053735	3.41210055602575	-0.412574547192919	-0.412574547192919	-0.412574547192919	2.77494560450079	2.78813917638616	2.91518042731947	4.86158418379746	0.884203043697581	-0.412574547192919	1.88892764803808	-0.412574547192919	0.827263766549557	0.443556964705781	0.475759621186268	1.00090746726048	1.87987935490046	0.886139311983904	-0.412574547192919	2.85814828511255	1.42446268300867	-0.412574547192919	-0.412574547192919	1.4213956604711	-0.412574547192919	-0.412574547192919	2.47676768226461	2.22303622142028	-0.412574547192919	1.26253968755863	-0.412574547192919	-0.412574547192919	-0.412574547192919	1.16632799344309	-0.412574547192919	-0.412574547192919	-0.412574547192919	0.807141906397954	-0.412574547192919	0.712621988271286	-0.412574547192919	1.62363965466799	3.96687912477518	0.9061236272757	-0.412574547192919	-0.412574547192919	2.10284701432951	-0.412574547192919	1.46738107427373	-0.412574547192919	-0.412574547192919	-0.412574547192919	-0.412574547192919	-0.412574547192919	2.06148912956431	-0.412574547192919	-0.412574547192919	-0.412574547192919	-0.412574547192919	2.42425626022914	0.931997661470733	-0.412574547192919	-0.412574547192919	-0.412574547192919	-0.412574547192919	-0.412574547192919	1.26301268003118	-0.412574547192919	1.32225681144213	-0.412574547192919	1.76362373943659	1.76863945466306	1.60651104017905	-0.412574547192919	-0.412574547192919	-0.412574547192919	2.49784781363469	-0.412574547192919	-0.412574547192919	-0.412574547192919	-0.412574547192919	-0.412574547192919	-0.412574547192919	2.8038397903685	-0.412574547192919	-0.412574547192919	-0.412574547192919	1.20308233379021	-0.412574547192919	1.34481555568438	-0.412574547192919	-0.412574547192919	-0.412574547192919	1.51967336447165	-0.412574547192919	2.0847141578369	-0.412574547192919	-0.412574547192919	1.5257989706344	0.610123721335142	-0.412574547192919	-0.412574547192919	2.02576257833735	1.80535010831318	-0.412574547192919	0.856125536922777	-0.412574547192919	0.614544601426776	0.469081607104413	-0.412574547192919	-0.412574547192919	-0.412574547192919	-0.412574547192919	-0.412574547192919	-0.412574547192919	-0.412574547192919	-0.412574547192919	-0.412574547192919	-0.412574547192919	-0.412574547192919	-0.412574547192919	1.15378215927247	1.57090969779451	1.54729874494781	-0.412574547192919	-0.412574547192919	2.41681729603697	-0.412574547192919	-0.412574547192919	-0.412574547192919	-0.412574547192919	2.11445522927071	2.42561375935952	2.25761801110381	-0.412574547192919	0.783230525552207	0.69446109627768	0.499452901492102	0.697590602968999	0.592605100818813	1.74503991832118	1.44045409522106	1.47732794746583	-0.412574547192919	-0.412574547192919	-0.412574547192919	-0.412574547192919	-0.412574547192919	0.455946624641358	0.495584652686053	1.83178726046657	-0.412574547192919	-0.412574547192919	-0.412574547192919	1.88913756040048	4.2937357524353	1.80738148530683	3.2140801314165	-0.412574547192919	-0.412574547192919	-0.412574547192919	-0.412574547192919	-0.412574547192919	1.64513463060352	1.33345825878438	0.802779640122688	2.90789208836266	2.42527424092259	2.49450077560151	-0.412574547192919	1.06350694002722	-0.412574547192919	2.3270785432813	0.789648078558998	-0.412574547192919	1.37958474842424	-0.412574547192919	-0.412574547192919	-0.412574547192919	-0.412574547192919	2.1586969540831	0.920585418619587	3.23031279574551	-0.412574547192919	-0.412574547192919	0.589564392222692	-0.412574547192919	-0.412574547192919	-0.412574547192919	0.751511847526267	0.650762461895715	-0.412574547192919	-0.412574547192919	-0.412574547192919	1.78953178819814	-0.412574547192919	-0.412574547192919	-0.412574547192919	1.29552902480531	-0.412574547192919	1.69081474482376	0.767416174008576	0.833672393953546	1.47213735595593	2.54378035546719	3.73473269553749	3.45941286347484	-0.412574547192919	-0.412574547192919	2.88519927570065	0.634873844601655	1.93968794134736	-0.412574547192919	-0.412574547192919	0.885124327806437	2.08080885869401	-0.412574547192919	2.1369183310197	0.713308943480049	0.539531483433353	1.58946273104512	2.07322716685418	-0.412574547192919	-0.412574547192919	1.55595539668173	-0.412574547192919	-0.412574547192919	-0.412574547192919	-0.412574547192919	-0.412574547192919	0.651129316657574	1.94565634483135	-0.412574547192919	0.647047454940815	-0.412574547192919	-0.412574547192919	-0.412574547192919	0.760043356374172	0.615228213956941	0.619119694240204	0.978000706305116	-0.412574547192919	-0.412574547192919	-0.412574547192919	-0.412574547192919	1.77480467002007	-0.412574547192919	-0.412574547192919	-0.412574547192919	-0.412574547192919	-0.412574547192919	1.60415692990767	-0.412574547192919	-0.412574547192919	1.79582896903777	2.1613310288236	2.83680447971041	-0.412574547192919	-0.412574547192919	-0.412574547192919	1.18876663769882	1.36693498085839	-0.412574547192919	-0.412574547192919	-0.412574547192919	-0.412574547192919	-0.412574547192919	2.17891396668862	-0.412574547192919	3.28854821724662	-0.412574547192919	3.83949993786425	-0.412574547192919	-0.412574547192919	1.23970579317991	1.37323583643688	1.23970579317991	-0.412574547192919	-0.412574547192919	1.04811402207383	1.72787454263814	3.36934695463107	3.00575409165205	-0.412574547192919	-0.412574547192919	-0.412574547192919	-0.412574547192919	-0.412574547192919	-0.412574547192919	-0.412574547192919	2.67662628304704	-0.412574547192919	2.54310717685676	-0.412574547192919	0.256860909358753	-0.412574547192919	-0.412574547192919	1.13662083357067	1.50056697569998	-0.412574547192919	-0.412574547192919	1.10582474265438	2.7906917761816	-0.412574547192919	-0.412574547192919	-0.412574547192919	1.55050755843084	-0.412574547192919	-0.412574547192919	-0.412574547192919	-0.412574547192919	-0.412574547192919	-0.412574547192919	-0.412574547192919	-0.412574547192919	-0.412574547192919	-0.412574547192919	-0.412574547192919	-0.412574547192919	1.10999783905896	-0.412574547192919	-0.412574547192919	-0.412574547192919	1.60580417691006	-0.412574547192919	3.12502389934643	-0.412574547192919	-0.412574547192919	-0.412574547192919	-0.412574547192919	-0.412574547192919	-0.412574547192919	-0.412574547192919	1.50112616941959	1.22800699670786	1.2443118971766	1.06883544746723	-0.412574547192919	-0.412574547192919	2.31302080441734	-0.412574547192919	1.3527103987439	2.7655550804102	-0.412574547192919	-0.412574547192919	0.754760913284568	0.976777388351898	1.34394301400563	3.46217563669296	-0.412574547192919	-0.412574547192919	-0.412574547192919	-0.412574547192919	-0.412574547192919	1.63937858061098	1.44960046448839	2.16784140107147	-0.412574547192919	4.59358584659111	-0.412574547192919	1.90138630609031	-0.412574547192919	-0.412574547192919	-0.412574547192919	-0.412574547192919	2.91912913114685	2.52506859510618	1.76520000410461	-0.412574547192919	-0.412574547192919	-0.412574547192919	0.442850873038277	-0.412574547192919	0.889565486851036	1.02867957328675	-0.412574547192919	-0.412574547192919	-0.412574547192919	0.556709920834698	0.600234819242421	-0.412574547192919	-0.412574547192919	-0.412574547192919	-0.412574547192919	-0.412574547192919	-0.412574547192919	2.84956932652746	-0.412574547192919	-0.412574547192919	-0.412574547192919	-0.412574547192919	-0.412574547192919	1.75421892623302	-0.412574547192919	3.04281584567337	2.00551523940315	-0.412574547192919	-0.412574547192919	-0.412574547192919	1.7719975186439	1.24569905503952	3.7223340484063	-0.412574547192919	1.41169265855277	-0.412574547192919	3.27156713962379	2.46294329742458	1.97191874502474	2.41126816612992	-0.412574547192919	1.58923137291187	-0.412574547192919	1.27926538598785	-0.412574547192919	-0.412574547192919	-0.412574547192919	-0.412574547192919	1.66612790520011	-0.412574547192919	-0.412574547192919	-0.412574547192919	1.38049569297106	2.78593095453867	-0.412574547192919	1.57819434058475	1.6406003156324	1.56955028721204	-0.412574547192919	-0.412574547192919	2.9790632824774	2.81846603637347	2.14122688302976	1.41567460273653	1.76390172019365	1.03757260627339	-0.412574547192919	-0.412574547192919	1.82762880849679	-0.412574547192919	-0.412574547192919	-0.412574547192919	-0.412574547192919	-0.412574547192919	-0.412574547192919	-0.412574547192919	-0.412574547192919	-0.412574547192919	-0.412574547192919	2.47243617589984	1.48904302744722	1.33716887624817	-0.412574547192919	-0.412574547192919	-0.412574547192919	3.46450040763443	2.51618387925799	-0.412574547192919	-0.412574547192919	1.7641797795903	1.45316720585753	2.35546893317688	-0.412574547192919	-0.412574547192919	1.16771962362537	1.22499705716068	2.42425626022914	3.71606664521452	1.23482250266429	2.23336639735004	3.95999200621827	2.95019635181488	1.50385731815646	2.15991191113075	-0.412574547192919	1.10563271949965	-0.412574547192919	-0.412574547192919	1.22169963057058	-0.412574547192919	-0.412574547192919	-0.412574547192919	-0.412574547192919	3.09850054233657	3.2380443293312	-0.412574547192919	1.80680067001578	-0.412574547192919	-0.412574547192919	-0.412574547192919	-0.412574547192919	4.23105614626117	1.63062887049128	1.71483336093318	-0.412574547192919	-0.412574547192919	2.94024356415076	-0.412574547192919	-0.412574547192919	-0.412574547192919	-0.412574547192919	2.72536100717651	-0.412574547192919	-0.412574547192919	-0.412574547192919	1.80101103507666	3.61877205484339	-0.412574547192919	4.73707346596582	2.94253383352912	2.57595414546865	-0.412574547192919	2.79086212708961	-0.412574547192919	-0.412574547192919	1.56300830370663	0.977308989445452	-0.412574547192919	1.65315371751397	-0.412574547192919	3.25544114378362	2.29031416616448	1.35783857508858	0.997281543335211	1.26982361496168	-0.412574547192919	-0.412574547192919	-0.412574547192919	-0.412574547192919	0.814977556695524	1.25665116081708	1.58013913865703	2.79312747184137	1.79707403989135	-0.412574547192919	-0.412574547192919	1.06028707283824	-0.412574547192919	-0.412574547192919	0.839892998435337	-0.412574547192919	0.77657549689658	1.85026047597407	-0.412574547192919	-0.412574547192919	0.969169136082571	-0.412574547192919	-0.412574547192919	1.29331398969912	0.580076115780225	0.544925042492792	0.705392940206521	1.32429747861521	-0.412574547192919	3.06819984955082	-0.412574547192919	-0.412574547192919	-0.412574547192919	-0.412574547192919	-0.412574547192919	-0.412574547192919	1.29437972283017	2.22475143914365	-0.412574547192919	-0.412574547192919	-0.412574547192919	-0.412574547192919	-0.412574547192919	-0.412574547192919	-0.412574547192919	-0.412574547192919	-0.412574547192919	-0.412574547192919	-0.412574547192919	0.942353342486233	-0.412574547192919	-0.412574547192919	0.889379808140996	2.20581362113668	-0.412574547192919	1.05296970964246	-0.412574547192919	-0.412574547192919	0.68290147377843	1.67902768587808	-0.412574547192919	-0.412574547192919	-0.412574547192919	0.785179585144312	-0.412574547192919	0.592986517512258	-0.412574547192919	3.14951374568557	-0.412574547192919	-0.412574547192919	-0.412574547192919	-0.412574547192919	-0.412574547192919	-0.412574547192919	-0.412574547192919	-0.412574547192919	0.888266890077299	-0.412574547192919	-0.412574547192919	-0.412574547192919	-0.412574547192919	-0.412574547192919	-0.412574547192919	-0.412574547192919	3.3930475634782	-0.412574547192919	-0.412574547192919	1.33924726494443	2.97716742119767	1.03502002449043	-0.412574547192919	-0.412574547192919	-0.412574547192919	-0.412574547192919	-0.412574547192919	-0.412574547192919	-0.412574547192919	-0.412574547192919	-0.412574547192919	-0.412574547192919	-0.412574547192919	-0.412574547192919	0.907937381457099	-0.412574547192919	-0.412574547192919	-0.412574547192919	-0.412574547192919	-0.412574547192919	2.28940597214504	-0.412574547192919	-0.412574547192919	-0.412574547192919	-0.412574547192919	1.34673841757507	1.48142068461012	1.84738476634879	3.46771689260649	2.21471130493509	-0.412574547192919	-0.412574547192919	1.13010508788308	-0.412574547192919	-0.412574547192919	-0.412574547192919	-0.412574547192919	0.915147902450156	1.06254244106152	-0.412574547192919	-0.412574547192919	1.53033962352569	-0.412574547192919	1.57670993140212	3.47910251475226	3.73481444588931	3.48802850391021	2.87355567841394	2.7971807789045	2.3238014609678	-0.412574547192919	-0.412574547192919	-0.412574547192919	-0.412574547192919	-0.412574547192919	-0.412574547192919	-0.412574547192919	-0.412574547192919	2.15089872026114	1.38396636643591	3.83926279850945	0.953594529887532	-0.412574547192919	1.00510701257599	1.65899498167416	0.883558952732376	1.95283011040895	2.66462448474171	0.617972011019047	1.23133152629902	-0.412574547192919	0.62188484891805	1.7669089308638	1.60513708008775	-0.412574547192919	-0.412574547192919	1.08221135947245	0.752617386311155	1.81087348580463	-0.412574547192919	-0.412574547192919	1.33699591530682	1.16995163411766	-0.412574547192919	-0.412574547192919	-0.412574547192919	-0.412574547192919	0.928829184147158	-0.412574547192919	-0.412574547192919	-0.412574547192919	1.14279072684018	-0.412574547192919	1.1271984100861	-0.412574547192919	-0.412574547192919	0.802538237718214	0.904790488563086	-0.412574547192919	-0.412574547192919	-0.412574547192919	1.01179129285891	-0.412574547192919	-0.412574547192919	-0.412574547192919	-0.412574547192919	0.582150935875833	-0.412574547192919	-0.412574547192919	-0.412574547192919	-0.412574547192919	1.16424539842718	1.6832389127081	2.6305676920762	0.831218918160196	3.21159292225649	0.679081687100769	1.44172679153251	-0.412574547192919	-0.412574547192919	-0.412574547192919	-0.412574547192919	-0.412574547192919	-0.412574547192919	0.947060216314504	-0.412574547192919	-0.412574547192919	-0.412574547192919	-0.412574547192919	-0.412574547192919	-0.412574547192919	0.481553916257898	0.43232337661044	-0.412574547192919	0.389268079806813	-0.412574547192919	-0.412574547192919	0.679598019612473	-0.412574547192919	-0.412574547192919	-0.412574547192919	-0.412574547192919	-0.412574547192919	0.515314039395416	0.404470694503642	-0.412574547192919	1.11887305838041	0.393136099047409	1.79554186618976	-0.412574547192919	-0.412574547192919	-0.412574547192919	1.76724363358223	0.893851336749604	-0.412574547192919	-0.412574547192919	-0.412574547192919	0.967979455863035	0.233664148898796	0.643509628535293	-0.412574547192919	-0.412574547192919	-0.412574547192919	-0.412574547192919	-0.412574547192919	2.03911279070755	1.43957410053651	2.40599512499001	1.61884990016012	-0.412574547192919	1.27765714830135	1.6155117060145	1.37251331736414	-0.412574547192919	1.20997407365179	-0.412574547192919	-0.412574547192919	-0.412574547192919	1.73513622010965	1.70405515728538	-0.412574547192919	-0.412574547192919	-0.412574547192919	-0.412574547192919	-0.412574547192919	-0.412574547192919	-0.412574547192919	-0.412574547192919	-0.412574547192919	-0.412574547192919	-0.412574547192919	-0.412574547192919	-0.412574547192919	-0.412574547192919	-0.412574547192919	-0.412574547192919	-0.412574547192919	-0.412574547192919	-0.412574547192919	-0.412574547192919	-0.412574547192919	1.13969931158075	-0.412574547192919	-0.412574547192919	-0.412574547192919	-0.412574547192919	-0.412574547192919	-0.412574547192919	-0.412574547192919	-0.412574547192919	-0.412574547192919	-0.412574547192919	1.06822790141807	-0.412574547192919	-0.412574547192919	-0.412574547192919	-0.412574547192919	-0.412574547192919	1.25955065358192	2.41985494357957	2.1328900427525	2.9411337608839	1.26886971547752	-0.412574547192919	-0.412574547192919	-0.412574547192919	-0.412574547192919	-0.412574547192919	-0.412574547192919	-0.412574547192919	3.00016114123856	-0.412574547192919	2.26049206628916	-0.412574547192919	1.53577537719148	-0.412574547192919	-0.412574547192919	-0.412574547192919	-0.412574547192919	-0.412574547192919	-0.412574547192919	-0.412574547192919	1.19900602022565	-0.412574547192919	-0.412574547192919	-0.412574547192919	-0.412574547192919	-0.412574547192919	-0.412574547192919	-0.412574547192919	-0.412574547192919	-0.412574547192919	-0.412574547192919	-0.412574547192919	-0.412574547192919	-0.412574547192919	-0.412574547192919	2.71242525145574	-0.412574547192919	-0.412574547192919	2.11815675231494	1.02205599289273	-0.412574547192919	2.70118582278691	-0.412574547192919	-0.412574547192919	-0.412574547192919	-0.412574547192919	-0.412574547192919	-0.412574547192919	-0.412574547192919	-0.412574547192919	-0.412574547192919	-0.412574547192919	-0.412574547192919	-0.412574547192919	-0.412574547192919	2.96397029648273	-0.412574547192919	-0.412574547192919	-0.412574547192919	-0.412574547192919	-0.412574547192919	0.850346828487548	0.768173885668331	-0.412574547192919	-0.412574547192919	-0.412574547192919	0.816952771901627	-0.412574547192919	-0.412574547192919	0.871716835220205	-0.412574547192919	2.8043905027189	3.11040205684921	-0.412574547192919	-0.412574547192919	-0.412574547192919	0.866774034353484	-0.412574547192919	-0.412574547192919	2.84459053579409	1.7683601320719	-0.412574547192919	-0.412574547192919	1.4088598164827	-0.412574547192919	2.436186600065	-0.412574547192919	-0.412574547192919	1.00322504657103	1.86107923381141	-0.412574547192919	-0.412574547192919	-0.412574547192919	1.30113491551398	1.79654708895117	-0.412574547192919	-0.412574547192919	-0.412574547192919	-0.412574547192919	-0.412574547192919	-0.412574547192919	-0.412574547192919	-0.412574547192919	1.20162400166974	1.26253968755863	-0.412574547192919	2.56887206805902	-0.412574547192919	-0.412574547192919	2.11815675231494	-0.412574547192919	0.901469870431128	1.06085774784637	1.84090657827718	0.909468783004512	-0.412574547192919	-0.412574547192919	-0.412574547192919	-0.412574547192919	-0.412574547192919	-0.412574547192919	-0.412574547192919	-0.412574547192919	-0.412574547192919	4.094134711872	2.197194562253	4.57107711507825	1.08481759629502	2.64764422559243	1.02353503931147	2.02875497920104	-0.412574547192919	2.54159386264396	-0.412574547192919	2.25658804618156	4.5900346209917	1.93968794134736	-0.412574547192919	1.91712009673921	2.38636416077394	1.100530892858	1.29717375126782	2.1087003438851	-0.412574547192919	1.01482078867465	-0.412574547192919	-0.412574547192919	-0.412574547192919	-0.412574547192919	0.601564199734687	-0.412574547192919	-0.412574547192919	-0.412574547192919	0.443203770768129	-0.412574547192919	0.479585485502277	0.958745219284309	-0.412574547192919	0.750224783085889	-0.412574547192919	1.81423146814932	0.816128966838153	-0.412574547192919	-0.412574547192919	-0.412574547192919	0.837840781869098	-0.412574547192919	-0.412574547192919	0.89713200210794	-0.412574547192919	-0.412574547192919	-0.412574547192919	-0.412574547192919	-0.412574547192919	0.393518037465706	-0.412574547192919	-0.412574547192919	-0.412574547192919	0.630801052843202	-0.412574547192919	-0.412574547192919	-0.412574547192919	-0.412574547192919	-0.412574547192919	1.1738035185278	-0.412574547192919	-0.412574547192919	2.05235443971799	0.383875053190774	1.22387134925206	2.12559714885473	1.65464166667558	-0.412574547192919	-0.412574547192919	-0.412574547192919	-0.412574547192919	4.23314596582928	2.44547133257357	-0.412574547192919	-0.412574547192919	-0.412574547192919	-0.412574547192919	1.71351247116063	-0.412574547192919	-0.412574547192919	-0.412574547192919	-0.412574547192919	-0.412574547192919	1.24231257263761	1.47488147118666	3.51377207794011	2.79581199267703	3.09792955359949	-0.412574547192919	-0.412574547192919	-0.412574547192919	-0.412574547192919	-0.412574547192919	-0.412574547192919	1.68695511287986	1.32022126165414	1.64895058827434	-0.412574547192919	4.31331192857181	-0.412574547192919	-0.412574547192919	-0.412574547192919	2.61931029030752	3.95469329615429	1.68285530359013	-0.412574547192919	-0.412574547192919	-0.412574547192919	1.35518209124909	-0.412574547192919	-0.412574547192919	1.38159013925688	-0.412574547192919	1.94882010020334	-0.412574547192919	1.4204394755723	2.30747541567122	-0.412574547192919	-0.412574547192919	-0.412574547192919	-0.412574547192919	-0.412574547192919	-0.412574547192919	-0.412574547192919	-0.412574547192919	-0.412574547192919	-0.412574547192919	-0.412574547192919	1.07139286905274	-0.412574547192919	-0.412574547192919	1.39818073494186	1.10588876173663	-0.412574547192919	-0.412574547192919	-0.412574547192919	-0.412574547192919	0.925971151313892	-0.412574547192919	-0.412574547192919	1.41567460273653	-0.412574547192919	1.33959417679255	2.1526418769841	-0.412574547192919	-0.412574547192919	-0.412574547192919	-0.412574547192919	1.6375083438023	-0.412574547192919	1.04587524930384	1.57842292557616	-0.412574547192919	-0.412574547192919	-0.412574547192919	1.00599445578996	1.73960076778772	0.913024339579182	3.21081346052997	-0.412574547192919	1.90585731340849	0.933886331764112	2.6516743497834	0.958641808513216	-0.412574547192919	-0.412574547192919	-0.412574547192919	-0.412574547192919	-0.412574547192919	1.194951434693	-0.412574547192919	-0.412574547192919	3.14268732772809	-0.412574547192919	-0.412574547192919	-0.412574547192919	1.41036948690912	-0.412574547192919	1.43723184677997	1.12338447466267	1.28768107287986	1.73567628756632	3.14915830201971	-0.412574547192919	-0.412574547192919	-0.412574547192919	3.10279049033927	-0.412574547192919	-0.412574547192919	-0.412574547192919	-0.412574547192919	-0.412574547192919	2.70862519342488	-0.412574547192919	-0.412574547192919	-0.412574547192919	-0.412574547192919	1.06604506179489	-0.412574547192919	0.652231440948516	-0.412574547192919	-0.412574547192919	-0.412574547192919	-0.412574547192919	-0.412574547192919	0.818273240173755	2.84565584013249	1.9213347699352	1.76223501397436	4.29196845423399	1.55495230843306	-0.412574547192919	-0.412574547192919	3.19975963517496	-0.412574547192919	-0.412574547192919	1.25594749515059	1.0993879505463	2.65928090044092	3.21581835872049	-0.412574547192919	-0.412574547192919	-0.412574547192919	-0.412574547192919	-0.412574547192919	-0.412574547192919	-0.412574547192919	-0.412574547192919	-0.412574547192919	-0.412574547192919	-0.412574547192919	0.884663515867166	-0.412574547192919	-0.412574547192919	-0.412574547192919	1.87713678881362	3.55904825810681	2.35691056458978	-0.412574547192919	-0.412574547192919	1.09786685070086	-0.412574547192919	-0.412574547192919	1.0609779491087	-0.412574547192919	1.4545582575331	2.3459027704432	-0.412574547192919	-0.412574547192919	-0.412574547192919	-0.412574547192919	-0.412574547192919	-0.412574547192919	-0.412574547192919	1.22635007817615	1.31734628636005	-0.412574547192919	-0.412574547192919	-0.412574547192919	-0.412574547192919	-0.412574547192919	-0.412574547192919	-0.412574547192919	-0.412574547192919	2.59803068283373	0.857270237897366	-0.412574547192919	-0.412574547192919	-0.412574547192919	-0.412574547192919	2.43888727942696	-0.412574547192919	1.26490749579601	-0.412574547192919	-0.412574547192919	1.93030711599472	-0.412574547192919	1.00799545904214	-0.412574547192919	-0.412574547192919	-0.412574547192919	-0.412574547192919	-0.412574547192919	-0.412574547192919	-0.412574547192919	-0.412574547192919	-0.412574547192919	-0.412574547192919	-0.412574547192919	-0.412574547192919	-0.412574547192919	-0.412574547192919	1.28768107287986	3.15164831248888	-0.412574547192919	-0.412574547192919	-0.412574547192919	-0.412574547192919	1.07139286905274	-0.412574547192919	-0.412574547192919	-0.412574547192919	-0.412574547192919	1.83119214343576	-0.412574547192919	-0.412574547192919	-0.412574547192919	1.05475465451328	2.1515688433417	-0.412574547192919	-0.412574547192919	2.01879274508909	2.12579362512482	1.0938262816922	2.06111855826419	-0.412574547192919	-0.412574547192919	0.958952089643471	3.6798955871115	4.81980799749408	1.19408540423815	1.40566067823381	-0.412574547192919	1.2228970632917	-0.412574547192919	-0.412574547192919	0.892823794768502	1.31650264377162	1.44604840362779	-0.412574547192919	1.04329195962812	1.11115773998605	-0.412574547192919	1.98116407861829	-0.412574547192919	1.18419658947411	2.60882247105827	1.02012666165782	1.72133197275091	-0.412574547192919	1.63645290419439	0.888637643086877	0.94756836235499	0.728926297932243	0.623157293614985	-0.412574547192919	1.16355248970067	1.68669835791986	-0.412574547192919	-0.412574547192919	1.7459948957595	2.4165645052999	2.75639784886465	1.01123175124216	2.02111100069538	1.01425875373873	-0.412574547192919	-0.412574547192919	-0.412574547192919	-0.412574547192919	2.40041265696639	2.31696477154617	1.26348595681987	3.08090875702944	-0.412574547192919	-0.412574547192919	0.972328645450988	0.921854335121052	0.710976810050189	-0.412574547192919	0.727372717829934	0.975503276514315	1.53927163476941	-0.412574547192919	-0.412574547192919	0.701679540551324	-0.412574547192919	-0.412574547192919	1.60965921100914	2.04402524338912	-0.412574547192919	1.3562436593241	-0.412574547192919	-0.412574547192919	-0.412574547192919	-0.412574547192919	-0.412574547192919	-0.412574547192919	-0.412574547192919	0.87126585234684	-0.412574547192919	-0.412574547192919	-0.412574547192919	0.906886681357131	1.02971311707742	-0.412574547192919	1.03768885692751	2.02111100069538	2.46812003231932	1.16771962362537	0.948382220089324	2.90988798473853	3.20710449653984	0.689899436543224	2.5514353985478	0.757805333534935	0.881355676211679	-0.412574547192919	-0.412574547192919	-0.412574547192919	-0.412574547192919	1.51967336447165	0.741513783384171	-0.412574547192919	-0.412574547192919	0.35737522917767	0.248943964734442	-0.412574547192919	1.21613611563823	-0.412574547192919	0.82822910802169	1.65098799745452	0.728148963101632	-0.412574547192919	1.17725194034763	-0.412574547192919	-0.412574547192919	1.76070968022703	-0.412574547192919	-0.412574547192919	0.5958840268603	0.46361473884227	0.76131549315517	0.535116197516035	0.677085627007563	-0.412574547192919	-0.412574547192919	-0.412574547192919	-0.412574547192919	-0.412574547192919	0.207037725909338	-0.412574547192919	0.230878174826969	1.62196043240265	-0.412574547192919	-0.412574547192919	1.07175897233698	0.380869491162409	2.33433622544092	1.98023099545836	0.664825214021938	0.934185048167514	1.32248329915472	-0.412574547192919	1.76957110261369	0.278304289857041	-0.412574547192919	0.0551621434041126	0.66142978949157	1.64200728298895	0.213906705385827	0.535792749715	0.534585311562271	-0.118560323607824	-0.0436383699048643	1.36699476416225	2.4867562209396	0.831708812722516	0.151187010372644	3.62271267897508	-0.412574547192919	-0.412574547192919	3.20683994411711	-0.412574547192919	-0.412574547192919	4.8861116651487	-0.412574547192919	-0.412574547192919	-0.412574547192919	-0.412574547192919	-0.412574547192919	-0.412574547192919	-0.412574547192919	-0.412574547192919	-0.412574547192919	-0.412574547192919	-0.412574547192919	-0.412574547192919	-0.412574547192919	-0.412574547192919	-0.412574547192919	3.56942182896963	-0.412574547192919	-0.412574547192919	-0.412574547192919	-0.412574547192919	-0.412574547192919	-0.412574547192919	-0.412574547192919	-0.412574547192919	-0.412574547192919	-0.412574547192919	-0.412574547192919	-0.412574547192919	-0.412574547192919	-0.412574547192919	-0.412574547192919	-0.412574547192919	-0.412574547192919	-0.412574547192919	3.48953040846696	2.97227661573521	1.96342976333425	-0.412574547192919	-0.412574547192919	3.21333583278319	1.48532658582042	1.27221341266921	-0.412574547192919	4.69328847545554	-0.412574547192919	-0.412574547192919	-0.412574547192919	2.55369590954563	3.9438706589706	-0.412574547192919	2.51225764604412	-0.412574547192919	-0.412574547192919	-0.412574547192919	-0.412574547192919	-0.412574547192919	-0.412574547192919	-0.412574547192919	-0.412574547192919	-0.412574547192919	-0.412574547192919	-0.412574547192919	-0.412574547192919	-0.412574547192919	-0.412574547192919	1.27077866739565
```
