## Supplementary material for "Asynchronous Transitions from High-Risk Hepatoblastoma to Carcinoma": All tables: HBC_heatmap.txt (part 201 of 311)

```
ACOT13	-0.472691835233543	-0.472691835233543	-0.472691835233543	-0.472691835233543	-0.472691835233543	-0.472691835233543	-0.472691835233543	-0.472691835233543	-0.472691835233543	-0.472691835233543	-0.472691835233543	-0.472691835233543	-0.472691835233543	-0.472691835233543	-0.472691835233543	-0.472691835233543	-0.472691835233543	-0.472691835233543	-0.472691835233543	-0.472691835233543	-0.472691835233543	-0.472691835233543	-0.472691835233543	-0.472691835233543	-0.472691835233543	-0.472691835233543	-0.472691835233543	-0.472691835233543	-0.472691835233543	-0.472691835233543	-0.472691835233543	-0.472691835233543	-0.472691835233543	-0.472691835233543	-0.472691835233543	-0.472691835233543	-0.472691835233543	-0.472691835233543	-0.472691835233543	-0.472691835233543	-0.472691835233543	-0.472691835233543	-0.472691835233543	-0.472691835233543	-0.472691835233543	-0.472691835233543	-0.472691835233543	-0.472691835233543	-0.472691835233543	-0.472691835233543	-0.472691835233543	-0.472691835233543	-0.472691835233543	-0.472691835233543	-0.472691835233543	-0.472691835233543	-0.472691835233543	-0.472691835233543	-0.472691835233543	-0.472691835233543	-0.472691835233543	-0.472691835233543	-0.472691835233543	-0.472691835233543	-0.472691835233543	-0.472691835233543	-0.472691835233543	-0.472691835233543	-0.472691835233543	-0.472691835233543	2.72387478638355	2.15166356351842	1.67697618959374	-0.472691835233543	1.73662783241143	1.15289586877949	-0.472691835233543	-0.472691835233543	-0.472691835233543	-0.472691835233543	-0.472691835233543	-0.472691835233543	-0.472691835233543	-0.472691835233543	-0.472691835233543	-0.472691835233543	-0.472691835233543	-0.472691835233543	-0.472691835233543	-0.472691835233543	-0.472691835233543	-0.472691835233543	-0.472691835233543	-0.472691835233543	-0.472691835233543	-0.472691835233543	-0.472691835233543	-0.472691835233543	-0.472691835233543	-0.472691835233543	-0.472691835233543	-0.472691835233543	-0.472691835233543	-0.472691835233543	-0.472691835233543	-0.472691835233543	-0.472691835233543	-0.472691835233543	-0.472691835233543	-0.472691835233543	-0.472691835233543	-0.472691835233543	-0.472691835233543	-0.472691835233543	-0.472691835233543	-0.472691835233543	-0.472691835233543	-0.472691835233543	-0.472691835233543	-0.472691835233543	2.13158475901578	-0.472691835233543	-0.472691835233543	-0.472691835233543	-0.472691835233543	-0.472691835233543	2.55779685373624	-0.472691835233543	-0.472691835233543	-0.472691835233543	-0.472691835233543	-0.472691835233543	-0.472691835233543	-0.472691835233543	-0.472691835233543	-0.472691835233543	-0.472691835233543	-0.472691835233543	-0.472691835233543	-0.472691835233543	-0.472691835233543	-0.472691835233543	-0.472691835233543	-0.472691835233543	-0.472691835233543	-0.472691835233543	3.04547329350602	1.91737211781809	-0.472691835233543	-0.472691835233543	-0.472691835233543	-0.472691835233543	-0.472691835233543	-0.472691835233543	3.20674022308462	-0.472691835233543	-0.472691835233543	-0.472691835233543	-0.472691835233543	-0.472691835233543	-0.472691835233543	-0.472691835233543	-0.472691835233543	-0.472691835233543	3.10402119460402	-0.472691835233543	-0.472691835233543	-0.472691835233543	-0.472691835233543	-0.472691835233543	-0.472691835233543	-0.472691835233543	-0.472691835233543	-0.472691835233543	-0.472691835233543	-0.472691835233543	-0.472691835233543	-0.472691835233543	-0.472691835233543	-0.472691835233543	-0.472691835233543	-0.472691835233543	-0.472691835233543	3.58640762122144	-0.472691835233543	-0.472691835233543	-0.472691835233543	-0.472691835233543	-0.472691835233543	-0.472691835233543	-0.472691835233543	-0.472691835233543	-0.472691835233543	-0.472691835233543	-0.472691835233543	-0.472691835233543	-0.472691835233543	-0.472691835233543	-0.472691835233543	-0.472691835233543	-0.472691835233543	-0.472691835233543	-0.472691835233543	-0.472691835233543	-0.472691835233543	-0.472691835233543	-0.472691835233543	-0.472691835233543	-0.472691835233543	-0.472691835233543	-0.472691835233543	-0.472691835233543	-0.472691835233543	-0.472691835233543	-0.472691835233543	-0.472691835233543	-0.472691835233543	-0.472691835233543	-0.472691835233543	-0.472691835233543	-0.472691835233543	-0.472691835233543	-0.472691835233543	-0.472691835233543	-0.472691835233543	-0.472691835233543	-0.472691835233543	-0.472691835233543	-0.472691835233543	-0.472691835233543	-0.472691835233543	-0.472691835233543	-0.472691835233543	-0.472691835233543	-0.472691835233543	-0.472691835233543	-0.472691835233543	3.59514259936718	-0.472691835233543	-0.472691835233543	-0.472691835233543	-0.472691835233543	-0.472691835233543	-0.472691835233543	-0.472691835233543	-0.472691835233543	-0.472691835233543	-0.472691835233543	-0.472691835233543	-0.472691835233543	-0.472691835233543	-0.472691835233543	2.18876525441502	-0.472691835233543	-0.472691835233543	-0.472691835233543	-0.472691835233543	-0.472691835233543	-0.472691835233543	-0.472691835233543	-0.472691835233543	-0.472691835233543	-0.472691835233543	-0.472691835233543	-0.472691835233543	-0.472691835233543	-0.472691835233543	-0.472691835233543	-0.472691835233543	-0.472691835233543	-0.472691835233543	-0.472691835233543	-0.472691835233543	-0.472691835233543	-0.472691835233543	-0.472691835233543	-0.472691835233543	-0.472691835233543	-0.472691835233543	-0.472691835233543	-0.472691835233543	3.22655330352559	-0.472691835233543	1.75161146854333	-0.472691835233543	-0.472691835233543	-0.472691835233543	2.10616635166905	-0.472691835233543	-0.472691835233543	-0.472691835233543	-0.472691835233543	-0.472691835233543	-0.472691835233543	-0.472691835233543	-0.472691835233543	-0.472691835233543	-0.472691835233543	-0.472691835233543	-0.472691835233543	-0.472691835233543	-0.472691835233543	1.59967411022684	-0.472691835233543	-0.472691835233543	-0.472691835233543	-0.472691835233543	-0.472691835233543	-0.472691835233543	-0.472691835233543	-0.472691835233543	-0.472691835233543	-0.472691835233543	1.3922833077675	-0.472691835233543	-0.472691835233543	2.62528546332226	1.97301674535631	2.53899111416274	-0.472691835233543	-0.472691835233543	-0.472691835233543	-0.472691835233543	-0.472691835233543	-0.472691835233543	-0.472691835233543	-0.472691835233543	2.04350296587106	-0.472691835233543	-0.472691835233543	-0.472691835233543	-0.472691835233543	3.11117897838994	2.45442862720501	-0.472691835233543	2.15208566969413	-0.472691835233543	-0.472691835233543	-0.472691835233543	-0.472691835233543	-0.472691835233543	2.83857880710421	-0.472691835233543	-0.472691835233543	-0.472691835233543	-0.472691835233543	-0.472691835233543	-0.472691835233543	-0.472691835233543	-0.472691835233543	-0.472691835233543	-0.472691835233543	-0.472691835233543	-0.472691835233543	-0.472691835233543	-0.472691835233543	-0.472691835233543	-0.472691835233543	-0.472691835233543	-0.472691835233543	-0.472691835233543	-0.472691835233543	-0.472691835233543	-0.472691835233543	-0.472691835233543	-0.472691835233543	-0.472691835233543	-0.472691835233543	-0.472691835233543	-0.472691835233543	-0.472691835233543	-0.472691835233543	-0.472691835233543	-0.472691835233543	-0.472691835233543	-0.472691835233543	-0.472691835233543	-0.472691835233543	-0.472691835233543	-0.472691835233543	-0.472691835233543	-0.472691835233543	-0.472691835233543	-0.472691835233543	-0.472691835233543	-0.472691835233543	2.11593784399348	1.76153120739785	-0.472691835233543	-0.472691835233543	-0.472691835233543	-0.472691835233543	-0.472691835233543	-0.472691835233543	-0.472691835233543	-0.472691835233543	-0.472691835233543	-0.472691835233543	-0.472691835233543	-0.472691835233543	-0.472691835233543	-0.472691835233543	-0.472691835233543	-0.472691835233543	-0.472691835233543	-0.472691835233543	-0.472691835233543	-0.472691835233543	-0.472691835233543	-0.472691835233543	-0.472691835233543	-0.472691835233543	-0.472691835233543	-0.472691835233543	-0.472691835233543	-0.472691835233543	-0.472691835233543	-0.472691835233543	-0.472691835233543	-0.472691835233543	-0.472691835233543	-0.472691835233543	-0.472691835233543	-0.472691835233543	-0.472691835233543	-0.472691835233543	-0.472691835233543	-0.472691835233543	-0.472691835233543	-0.472691835233543	-0.472691835233543	3.52664877529151	-0.472691835233543	-0.472691835233543	-0.472691835233543	-0.472691835233543	-0.472691835233543	-0.472691835233543	-0.472691835233543	-0.472691835233543	-0.472691835233543	-0.472691835233543	-0.472691835233543	-0.472691835233543	3.00167714672421	-0.472691835233543	-0.472691835233543	-0.472691835233543	-0.472691835233543	-0.472691835233543	-0.472691835233543	-0.472691835233543	1.91532815245096	2.95842861124921	-0.472691835233543	3.17776371623613	2.31893775730923	2.16396858784295	-0.472691835233543	-0.472691835233543	-0.472691835233543	-0.472691835233543	-0.472691835233543	-0.472691835233543	-0.472691835233543	-0.472691835233543	-0.472691835233543	-0.472691835233543	-0.472691835233543	-0.472691835233543	-0.472691835233543	-0.472691835233543	-0.472691835233543	-0.472691835233543	-0.472691835233543	-0.472691835233543	-0.472691835233543	-0.472691835233543	-0.472691835233543	3.0748766364923	2.34454714317294	-0.472691835233543	-0.472691835233543	-0.472691835233543	-0.472691835233543	-0.472691835233543	-0.472691835233543	-0.472691835233543	2.35705717832135	-0.472691835233543	-0.472691835233543	-0.472691835233543	-0.472691835233543	-0.472691835233543	-0.472691835233543	-0.472691835233543	-0.472691835233543	-0.472691835233543	-0.472691835233543	-0.472691835233543	-0.472691835233543	4.67349340980944	-0.472691835233543	-0.472691835233543	-0.472691835233543	-0.472691835233543	-0.472691835233543	-0.472691835233543	-0.472691835233543	-0.472691835233543	-0.472691835233543	-0.472691835233543	-0.472691835233543	-0.472691835233543	-0.472691835233543	-0.472691835233543	-0.472691835233543	-0.472691835233543	-0.472691835233543	-0.472691835233543	-0.472691835233543	-0.472691835233543	-0.472691835233543	-0.472691835233543	-0.472691835233543	-0.472691835233543	-0.472691835233543	-0.472691835233543	-0.472691835233543	-0.472691835233543	-0.472691835233543	-0.472691835233543	-0.472691835233543	-0.472691835233543	-0.472691835233543	-0.472691835233543	-0.472691835233543	-0.472691835233543	-0.472691835233543	-0.472691835233543	-0.472691835233543	-0.472691835233543	-0.472691835233543	-0.472691835233543	-0.472691835233543	-0.472691835233543	-0.472691835233543	-0.472691835233543	-0.472691835233543	-0.472691835233543	-0.472691835233543	-0.472691835233543	-0.472691835233543	-0.472691835233543	-0.472691835233543	-0.472691835233543	-0.472691835233543	-0.472691835233543	-0.472691835233543	-0.472691835233543	-0.472691835233543	-0.472691835233543	-0.472691835233543	-0.472691835233543	-0.472691835233543	-0.472691835233543	-0.472691835233543	-0.472691835233543	-0.472691835233543	-0.472691835233543	-0.472691835233543	-0.472691835233543	-0.472691835233543	-0.472691835233543	-0.472691835233543	-0.472691835233543	-0.472691835233543	-0.472691835233543	-0.472691835233543	-0.472691835233543	-0.472691835233543	-0.472691835233543	-0.472691835233543	-0.472691835233543	1.48377873980976	-0.472691835233543	-0.472691835233543	-0.472691835233543	-0.472691835233543	-0.472691835233543	-0.472691835233543	-0.472691835233543	-0.472691835233543	-0.472691835233543	-0.472691835233543	-0.472691835233543	-0.472691835233543	-0.472691835233543	-0.472691835233543	-0.472691835233543	-0.472691835233543	-0.472691835233543	-0.472691835233543	-0.472691835233543	-0.472691835233543	-0.472691835233543	-0.472691835233543	-0.472691835233543	-0.472691835233543	-0.472691835233543	-0.472691835233543	-0.472691835233543	-0.472691835233543	-0.472691835233543	-0.472691835233543	-0.472691835233543	-0.472691835233543	-0.472691835233543	-0.472691835233543	-0.472691835233543	-0.472691835233543	-0.472691835233543	-0.472691835233543	-0.472691835233543	-0.472691835233543	-0.472691835233543	-0.472691835233543	-0.472691835233543	-0.472691835233543	-0.472691835233543	-0.472691835233543	-0.472691835233543	-0.472691835233543	-0.472691835233543	-0.472691835233543	-0.472691835233543	-0.472691835233543	-0.472691835233543	-0.472691835233543	-0.472691835233543	-0.472691835233543	3.239752795984	2.38556069358178	4.1268090012189	-0.472691835233543	-0.472691835233543	-0.472691835233543	-0.472691835233543	-0.472691835233543	-0.472691835233543	-0.472691835233543	-0.472691835233543	-0.472691835233543	-0.472691835233543	-0.472691835233543	-0.472691835233543	-0.472691835233543	-0.472691835233543	-0.472691835233543	-0.472691835233543	-0.472691835233543	-0.472691835233543	-0.472691835233543	-0.472691835233543	-0.472691835233543	-0.472691835233543	0.0750843383209102	-0.472691835233543	-0.472691835233543	-0.472691835233543	-0.472691835233543	-0.472691835233543	-0.472691835233543	-0.472691835233543	-0.472691835233543	-0.472691835233543	-0.472691835233543	-0.472691835233543	-0.472691835233543	-0.472691835233543	-0.472691835233543	-0.472691835233543	-0.472691835233543	-0.472691835233543	-0.472691835233543	-0.472691835233543	-0.472691835233543	-0.472691835233543	-0.472691835233543	-0.472691835233543	-0.472691835233543	-0.472691835233543	-0.472691835233543	-0.472691835233543	-0.472691835233543	-0.472691835233543	-0.472691835233543	-0.472691835233543	-0.472691835233543	-0.472691835233543	-0.472691835233543	-0.472691835233543	-0.472691835233543	-0.472691835233543	-0.472691835233543	-0.472691835233543	-0.472691835233543	-0.472691835233543	-0.472691835233543	-0.472691835233543	-0.472691835233543	-0.472691835233543	-0.472691835233543	-0.472691835233543	-0.472691835233543	-0.472691835233543	-0.472691835233543	-0.472691835233543	-0.472691835233543	-0.472691835233543	-0.472691835233543	-0.472691835233543	-0.472691835233543	-0.472691835233543	-0.472691835233543	-0.472691835233543	-0.472691835233543	-0.472691835233543	-0.472691835233543	-0.472691835233543	-0.472691835233543	-0.472691835233543	-0.472691835233543	-0.472691835233543	-0.472691835233543	-0.472691835233543	-0.472691835233543	-0.472691835233543	-0.472691835233543	-0.472691835233543	-0.472691835233543	-0.472691835233543	-0.472691835233543	-0.472691835233543	-0.472691835233543	-0.472691835233543	-0.472691835233543	-0.472691835233543	-0.472691835233543	-0.472691835233543	3.38863220824854	-0.472691835233543	-0.472691835233543	-0.472691835233543	-0.472691835233543	-0.472691835233543	-0.472691835233543	-0.472691835233543	-0.472691835233543	-0.472691835233543	-0.472691835233543	-0.472691835233543	-0.472691835233543	-0.472691835233543	-0.472691835233543	3.54953789203728	-0.472691835233543	-0.472691835233543	-0.472691835233543	-0.472691835233543	-0.472691835233543	-0.472691835233543	-0.472691835233543	-0.472691835233543	-0.472691835233543	-0.472691835233543	-0.472691835233543	-0.472691835233543	-0.472691835233543	-0.472691835233543	-0.472691835233543	-0.472691835233543	-0.472691835233543	-0.472691835233543	-0.472691835233543	-0.472691835233543	-0.472691835233543	-0.472691835233543	2.70248624610461	-0.472691835233543	-0.472691835233543	-0.472691835233543	-0.472691835233543	-0.472691835233543	-0.472691835233543	-0.472691835233543	-0.472691835233543	-0.472691835233543	-0.472691835233543	-0.472691835233543	-0.472691835233543	-0.472691835233543	-0.472691835233543	-0.472691835233543	-0.472691835233543	-0.472691835233543	-0.472691835233543	-0.472691835233543	-0.472691835233543	-0.472691835233543	-0.472691835233543	-0.472691835233543	-0.472691835233543	-0.472691835233543	-0.472691835233543	-0.472691835233543	-0.472691835233543	-0.472691835233543	3.73056211910606	-0.472691835233543	-0.472691835233543	-0.472691835233543	-0.472691835233543	-0.472691835233543	-0.472691835233543	-0.472691835233543	-0.472691835233543	4.13742773632449	2.20611496073268	-0.472691835233543	-0.472691835233543	-0.472691835233543	-0.472691835233543	-0.472691835233543	-0.472691835233543	-0.472691835233543	-0.472691835233543	3.02888661468855	-0.472691835233543	-0.472691835233543	-0.472691835233543	-0.472691835233543	-0.472691835233543	-0.472691835233543	-0.472691835233543	-0.472691835233543	-0.472691835233543	-0.472691835233543	-0.472691835233543	-0.472691835233543	-0.472691835233543	-0.472691835233543	-0.472691835233543	-0.472691835233543	-0.472691835233543	-0.472691835233543	-0.472691835233543	-0.472691835233543	2.37990841308395	-0.472691835233543	-0.472691835233543	-0.472691835233543	-0.472691835233543	-0.472691835233543	-0.472691835233543	-0.472691835233543	-0.472691835233543	-0.472691835233543	-0.472691835233543	-0.472691835233543	-0.472691835233543	2.49711847120085	-0.472691835233543	-0.472691835233543	-0.472691835233543	-0.472691835233543	-0.472691835233543	-0.472691835233543	-0.472691835233543	-0.472691835233543	-0.472691835233543	-0.472691835233543	-0.472691835233543	-0.472691835233543	-0.472691835233543	-0.472691835233543	-0.472691835233543	-0.472691835233543	-0.472691835233543	-0.472691835233543	-0.472691835233543	-0.472691835233543	-0.472691835233543	-0.472691835233543	-0.472691835233543	-0.472691835233543	-0.472691835233543	-0.472691835233543	-0.472691835233543	-0.472691835233543	-0.472691835233543	-0.472691835233543	-0.472691835233543	-0.472691835233543	-0.472691835233543	2.64987190730657	-0.472691835233543	-0.472691835233543	-0.472691835233543	-0.472691835233543	-0.472691835233543	-0.472691835233543	-0.472691835233543	-0.472691835233543	-0.472691835233543	-0.472691835233543	-0.472691835233543	-0.472691835233543	-0.472691835233543	-0.472691835233543	-0.472691835233543	-0.472691835233543	-0.472691835233543	-0.472691835233543	-0.472691835233543	-0.472691835233543	-0.472691835233543	-0.472691835233543	2.89640702716823	-0.472691835233543	-0.472691835233543	-0.472691835233543	-0.472691835233543	-0.472691835233543	-0.472691835233543	-0.472691835233543	-0.472691835233543	-0.472691835233543	-0.472691835233543	-0.472691835233543	-0.472691835233543	-0.472691835233543	-0.472691835233543	-0.472691835233543	-0.472691835233543	-0.472691835233543	-0.472691835233543	-0.472691835233543	-0.472691835233543	-0.472691835233543	-0.472691835233543	-0.472691835233543	-0.472691835233543	-0.472691835233543	-0.472691835233543	-0.472691835233543	-0.472691835233543	-0.472691835233543	-0.472691835233543	-0.472691835233543	-0.472691835233543	-0.472691835233543	-0.472691835233543	-0.472691835233543	-0.472691835233543	-0.472691835233543	-0.472691835233543	-0.472691835233543	-0.472691835233543	-0.472691835233543	-0.472691835233543	-0.472691835233543	-0.472691835233543	-0.472691835233543	-0.472691835233543	-0.472691835233543	-0.472691835233543	-0.472691835233543	-0.472691835233543	-0.472691835233543	-0.472691835233543	-0.472691835233543	-0.472691835233543	-0.472691835233543	-0.472691835233543	-0.472691835233543	-0.472691835233543	-0.472691835233543	-0.472691835233543	-0.472691835233543	-0.472691835233543	-0.472691835233543	-0.472691835233543	-0.472691835233543	-0.472691835233543	-0.472691835233543	-0.472691835233543	-0.472691835233543	-0.472691835233543	-0.472691835233543	-0.472691835233543	-0.472691835233543	-0.472691835233543	-0.472691835233543	-0.472691835233543	-0.472691835233543	-0.472691835233543	-0.472691835233543	-0.472691835233543	-0.472691835233543	-0.472691835233543	-0.472691835233543	-0.472691835233543	-0.472691835233543	-0.472691835233543	-0.472691835233543	-0.472691835233543	-0.472691835233543	-0.472691835233543	-0.472691835233543	0.744528465871421	-0.472691835233543	-0.472691835233543	-0.472691835233543	-0.472691835233543	-0.472691835233543	-0.472691835233543	-0.472691835233543	-0.472691835233543	-0.472691835233543	-0.472691835233543	-0.472691835233543	-0.472691835233543	-0.472691835233543	-0.472691835233543	-0.472691835233543	-0.472691835233543	-0.472691835233543	-0.472691835233543	-0.472691835233543	0.911603339082586	-0.472691835233543	-0.472691835233543	0.855676012802394	-0.472691835233543	-0.472691835233543	-0.472691835233543	-0.472691835233543	-0.472691835233543	2.59139680376246	-0.472691835233543	-0.472691835233543	-0.472691835233543	-0.472691835233543	-0.472691835233543	-0.472691835233543	-0.472691835233543	-0.472691835233543	-0.472691835233543	-0.472691835233543	-0.472691835233543	-0.472691835233543	-0.472691835233543	-0.472691835233543	-0.472691835233543	-0.472691835233543	3.4778458538082	-0.472691835233543	-0.472691835233543	-0.472691835233543	-0.472691835233543	-0.472691835233543	-0.472691835233543	-0.472691835233543	-0.472691835233543	-0.472691835233543	-0.472691835233543	-0.472691835233543	-0.472691835233543	-0.472691835233543	-0.472691835233543	-0.472691835233543	-0.472691835233543	-0.472691835233543	-0.472691835233543	-0.472691835233543	-0.472691835233543	-0.472691835233543	2.7831506197449	-0.472691835233543	-0.472691835233543	-0.472691835233543	-0.472691835233543	-0.472691835233543	-0.472691835233543	-0.472691835233543	-0.472691835233543	3.72441635473031	-0.472691835233543	-0.472691835233543	-0.472691835233543	-0.472691835233543	-0.472691835233543	-0.472691835233543	-0.472691835233543	-0.472691835233543	2.32479903218675	-0.472691835233543	-0.472691835233543	-0.472691835233543	-0.472691835233543	-0.472691835233543	-0.472691835233543	-0.472691835233543	2.92667130237467	-0.472691835233543	-0.472691835233543	-0.472691835233543	-0.472691835233543	-0.472691835233543	-0.472691835233543	-0.472691835233543	-0.472691835233543	-0.472691835233543	-0.472691835233543	-0.472691835233543	-0.472691835233543	-0.472691835233543	-0.472691835233543	-0.472691835233543	-0.472691835233543	-0.472691835233543	-0.472691835233543	2.58472605882625	-0.472691835233543	-0.472691835233543	-0.472691835233543	-0.472691835233543	-0.472691835233543	-0.472691835233543	-0.472691835233543	-0.472691835233543	1.48927115834797	3.47553398378604	2.52046299541168	-0.472691835233543	-0.472691835233543	-0.472691835233543	-0.472691835233543	-0.472691835233543	-0.472691835233543	-0.472691835233543	-0.472691835233543	1.86158947788984	-0.472691835233543	-0.472691835233543	-0.472691835233543	-0.472691835233543	-0.472691835233543	-0.472691835233543	-0.472691835233543	-0.472691835233543	-0.472691835233543	-0.472691835233543	-0.472691835233543	-0.472691835233543	-0.472691835233543	-0.472691835233543	-0.472691835233543	-0.472691835233543	-0.472691835233543	-0.472691835233543	-0.472691835233543	-0.472691835233543	-0.472691835233543	-0.472691835233543	2.85559267794716	-0.472691835233543	-0.472691835233543	-0.472691835233543	-0.472691835233543	-0.472691835233543	-0.472691835233543	-0.472691835233543	-0.472691835233543	3.7742879121855	-0.472691835233543	-0.472691835233543	-0.472691835233543	-0.472691835233543	-0.472691835233543	-0.472691835233543	-0.472691835233543	-0.472691835233543	-0.472691835233543	-0.472691835233543	-0.472691835233543	-0.472691835233543	-0.472691835233543	-0.472691835233543	-0.472691835233543	-0.472691835233543	-0.472691835233543	-0.472691835233543	-0.472691835233543	-0.472691835233543	-0.472691835233543	-0.472691835233543	-0.472691835233543	-0.472691835233543	-0.472691835233543	-0.472691835233543	-0.472691835233543	-0.472691835233543	-0.472691835233543	-0.472691835233543	-0.472691835233543	-0.472691835233543	-0.472691835233543	-0.472691835233543	-0.472691835233543	-0.472691835233543	-0.472691835233543	-0.472691835233543	-0.472691835233543	-0.472691835233543	-0.472691835233543	-0.472691835233543	-0.472691835233543	-0.472691835233543	-0.472691835233543	-0.472691835233543	-0.472691835233543	-0.472691835233543	-0.472691835233543	-0.472691835233543	-0.472691835233543	-0.472691835233543	-0.472691835233543	-0.472691835233543	-0.472691835233543	-0.472691835233543	-0.472691835233543	-0.472691835233543	-0.472691835233543	-0.472691835233543	-0.472691835233543	-0.472691835233543	-0.472691835233543	-0.472691835233543	-0.472691835233543	-0.472691835233543	-0.472691835233543	-0.472691835233543	-0.472691835233543	-0.472691835233543	3.56233927994156	3.63830610340679	4.27840796019306	-0.472691835233543	2.52218840280633	-0.472691835233543	-0.472691835233543	-0.472691835233543	-0.472691835233543	-0.472691835233543	-0.472691835233543	-0.472691835233543	-0.472691835233543	-0.472691835233543	-0.472691835233543	-0.472691835233543	-0.472691835233543	-0.472691835233543	-0.472691835233543	-0.472691835233543	-0.472691835233543	-0.472691835233543	-0.472691835233543	-0.472691835233543	-0.472691835233543	-0.472691835233543	-0.472691835233543	-0.472691835233543	-0.472691835233543	-0.472691835233543	-0.472691835233543	-0.472691835233543	-0.472691835233543	-0.472691835233543	-0.472691835233543	-0.472691835233543	-0.472691835233543	-0.472691835233543	-0.472691835233543	-0.472691835233543	-0.472691835233543	-0.472691835233543	-0.472691835233543	-0.472691835233543	-0.472691835233543	-0.472691835233543	-0.472691835233543	-0.472691835233543	-0.472691835233543	-0.472691835233543	-0.472691835233543	-0.472691835233543	-0.472691835233543	-0.472691835233543	-0.472691835233543	-0.472691835233543	-0.472691835233543	-0.472691835233543	2.84890928630493	-0.472691835233543	-0.472691835233543	-0.472691835233543	-0.472691835233543	-0.472691835233543	-0.472691835233543	-0.472691835233543	-0.472691835233543	-0.472691835233543	-0.472691835233543	-0.472691835233543	-0.472691835233543	-0.472691835233543	-0.472691835233543	-0.472691835233543	-0.472691835233543	-0.472691835233543	-0.472691835233543	-0.472691835233543	-0.472691835233543	-0.472691835233543	-0.472691835233543	3.45545785911913	-0.472691835233543	-0.472691835233543	-0.472691835233543	-0.472691835233543	-0.472691835233543	4.00626834635044	-0.472691835233543	-0.472691835233543	-0.472691835233543	-0.472691835233543	-0.472691835233543	-0.472691835233543	-0.472691835233543	-0.472691835233543	-0.472691835233543	-0.472691835233543	-0.472691835233543	-0.472691835233543	-0.472691835233543	-0.472691835233543	-0.472691835233543	-0.472691835233543	-0.472691835233543	-0.472691835233543	-0.472691835233543	-0.472691835233543	-0.472691835233543	-0.472691835233543	-0.472691835233543	1.95167740548266	-0.472691835233543	-0.472691835233543	-0.472691835233543	-0.472691835233543	-0.472691835233543	-0.472691835233543	-0.472691835233543	-0.472691835233543	-0.472691835233543	-0.472691835233543	-0.472691835233543	-0.472691835233543	-0.472691835233543	-0.472691835233543	-0.472691835233543	-0.472691835233543	-0.472691835233543	2.22260639472558	-0.472691835233543	-0.472691835233543	-0.472691835233543	-0.472691835233543	-0.472691835233543	-0.472691835233543	-0.472691835233543	-0.472691835233543	-0.472691835233543	-0.472691835233543	-0.472691835233543	-0.472691835233543	-0.472691835233543	-0.472691835233543	-0.472691835233543	-0.472691835233543	-0.472691835233543	-0.472691835233543	-0.472691835233543	-0.472691835233543	-0.472691835233543	-0.472691835233543	-0.472691835233543	-0.472691835233543	-0.472691835233543	-0.472691835233543	1.97841830574163	-0.472691835233543	-0.472691835233543	-0.472691835233543	-0.472691835233543	-0.472691835233543	-0.472691835233543	-0.472691835233543	-0.472691835233543	1.6638749093335	2.60484430270241	-0.472691835233543	-0.472691835233543	3.19812812695248	3.62293038949462	-0.472691835233543	-0.472691835233543	-0.472691835233543	3.39736838148566	-0.472691835233543	2.75593787854369	-0.472691835233543	-0.472691835233543	-0.472691835233543	-0.472691835233543	-0.472691835233543	-0.472691835233543	-0.472691835233543	-0.472691835233543	-0.472691835233543	-0.472691835233543	-0.472691835233543	-0.472691835233543	-0.472691835233543	-0.472691835233543	-0.472691835233543	-0.472691835233543	-0.472691835233543	-0.472691835233543	-0.472691835233543	-0.472691835233543	-0.472691835233543	-0.472691835233543	-0.472691835233543	-0.472691835233543	-0.472691835233543	-0.472691835233543	-0.472691835233543	-0.472691835233543	-0.472691835233543	-0.472691835233543	-0.472691835233543	-0.472691835233543	-0.472691835233543	-0.472691835233543	-0.472691835233543	-0.472691835233543	-0.472691835233543	-0.472691835233543	-0.472691835233543	-0.472691835233543	-0.472691835233543	-0.472691835233543	-0.472691835233543	-0.472691835233543	-0.472691835233543	-0.472691835233543	-0.472691835233543	-0.472691835233543	-0.472691835233543	-0.472691835233543	-0.472691835233543	-0.472691835233543	-0.472691835233543	-0.472691835233543	-0.472691835233543	-0.472691835233543	-0.472691835233543	-0.472691835233543	2.18376283556602	-0.472691835233543	-0.472691835233543	-0.472691835233543	-0.472691835233543	-0.472691835233543	1.71877168079144	-0.472691835233543	-0.472691835233543	-0.472691835233543	-0.472691835233543	-0.472691835233543	-0.472691835233543	-0.472691835233543	-0.472691835233543	-0.472691835233543	-0.472691835233543	-0.472691835233543	-0.472691835233543	-0.472691835233543	-0.472691835233543	-0.472691835233543	-0.472691835233543	-0.472691835233543	-0.472691835233543	-0.472691835233543	-0.472691835233543	-0.472691835233543	-0.472691835233543	-0.472691835233543	-0.472691835233543	-0.472691835233543	-0.472691835233543	-0.472691835233543	-0.472691835233543	-0.472691835233543	-0.472691835233543	-0.472691835233543	-0.472691835233543	-0.472691835233543	-0.472691835233543	-0.472691835233543	-0.472691835233543	-0.472691835233543	-0.472691835233543	-0.472691835233543	1.13903698562675	-0.472691835233543	-0.472691835233543	-0.472691835233543	-0.472691835233543	-0.472691835233543	-0.472691835233543	-0.472691835233543	-0.472691835233543	-0.472691835233543	-0.472691835233543	-0.472691835233543	-0.472691835233543	-0.472691835233543	-0.472691835233543	-0.472691835233543	-0.472691835233543	-0.472691835233543	-0.472691835233543	-0.472691835233543	-0.472691835233543	-0.472691835233543	-0.472691835233543	-0.472691835233543	-0.472691835233543	-0.472691835233543	0.918782566828498	0.257177948155583	-0.472691835233543	-0.472691835233543	-0.472691835233543	-0.472691835233543	-0.472691835233543	-0.472691835233543	-0.472691835233543	-0.472691835233543	-0.472691835233543	-0.472691835233543	-0.472691835233543	-0.472691835233543	-0.472691835233543	-0.472691835233543	-0.472691835233543	-0.472691835233543	-0.472691835233543	-0.472691835233543	-0.472691835233543	-0.472691835233543	-0.472691835233543	-0.472691835233543	1.94151359345959	1.52088776194132	-0.472691835233543	-0.472691835233543	-0.472691835233543	-0.472691835233543	-0.472691835233543	2.67364028030727	-0.472691835233543	-0.472691835233543	-0.472691835233543	-0.472691835233543	-0.472691835233543	-0.472691835233543	-0.472691835233543	-0.472691835233543	-0.472691835233543	-0.472691835233543	-0.472691835233543	-0.472691835233543	-0.472691835233543	-0.472691835233543	-0.472691835233543	-0.472691835233543	-0.472691835233543	-0.472691835233543	-0.472691835233543	2.92902755602817	-0.472691835233543	1.11541119250921	-0.472691835233543	-0.472691835233543	-0.472691835233543	-0.472691835233543	3.50469490970806	3.22996370229335	-0.472691835233543	-0.472691835233543	-0.472691835233543	-0.472691835233543	-0.472691835233543	-0.472691835233543	-0.472691835233543	-0.472691835233543	-0.472691835233543	-0.472691835233543	-0.472691835233543	-0.472691835233543	1.46664001019557	-0.472691835233543	-0.472691835233543	-0.472691835233543	-0.472691835233543	-0.472691835233543	-0.472691835233543	-0.472691835233543	-0.472691835233543	-0.472691835233543	-0.472691835233543	-0.472691835233543	-0.472691835233543	-0.472691835233543	-0.472691835233543	-0.472691835233543	-0.472691835233543	-0.472691835233543	-0.472691835233543	-0.472691835233543	-0.472691835233543	-0.472691835233543	-0.472691835233543	-0.472691835233543	-0.472691835233543	-0.472691835233543	-0.472691835233543	-0.472691835233543	-0.472691835233543	-0.472691835233543	-0.472691835233543	-0.472691835233543	-0.472691835233543	-0.472691835233543	-0.472691835233543	-0.472691835233543	-0.472691835233543	-0.472691835233543	-0.472691835233543	-0.472691835233543	-0.472691835233543	-0.472691835233543	-0.472691835233543	-0.472691835233543	-0.472691835233543	-0.472691835233543	-0.472691835233543	-0.472691835233543	-0.472691835233543	-0.472691835233543	-0.472691835233543	-0.472691835233543	-0.472691835233543	-0.472691835233543	-0.472691835233543	-0.472691835233543	-0.472691835233543	2.31942509666466	3.29890964477178	1.97014693079237	3.87614823989717	1.66600185383602	2.92706372749892	1.23838948940397	2.13013449951211	1.574677791359	3.68141340542779	2.3964252245335	-0.472691835233543	-0.472691835233543	-0.472691835233543	-0.472691835233543	-0.472691835233543	-0.472691835233543	-0.472691835233543	-0.472691835233543	-0.472691835233543	-0.472691835233543	-0.472691835233543	-0.472691835233543	-0.472691835233543	-0.472691835233543	-0.472691835233543	-0.472691835233543	-0.472691835233543	-0.472691835233543	-0.472691835233543	-0.472691835233543	-0.472691835233543	-0.472691835233543	-0.472691835233543	-0.472691835233543	-0.472691835233543	-0.472691835233543	-0.472691835233543	-0.472691835233543	-0.472691835233543	-0.472691835233543	-0.472691835233543	-0.472691835233543	-0.472691835233543	-0.472691835233543	-0.472691835233543	-0.472691835233543	-0.472691835233543	-0.472691835233543	-0.472691835233543	-0.472691835233543	-0.472691835233543	-0.472691835233543	-0.472691835233543	-0.472691835233543	-0.472691835233543	-0.472691835233543	-0.472691835233543	-0.472691835233543	-0.472691835233543	-0.472691835233543	-0.472691835233543	-0.472691835233543	-0.472691835233543	-0.472691835233543	-0.472691835233543	-0.472691835233543	-0.472691835233543	-0.472691835233543	-0.472691835233543	-0.472691835233543	-0.472691835233543	-0.472691835233543	-0.472691835233543	-0.472691835233543	-0.472691835233543	-0.472691835233543	-0.472691835233543	-0.472691835233543	-0.472691835233543	-0.472691835233543	-0.472691835233543	-0.472691835233543	-0.472691835233543	-0.472691835233543	-0.472691835233543	-0.472691835233543	-0.472691835233543	-0.472691835233543	-0.472691835233543	-0.472691835233543	-0.472691835233543	-0.472691835233543	-0.472691835233543	-0.472691835233543	-0.472691835233543	-0.472691835233543	-0.472691835233543	-0.472691835233543	-0.472691835233543	-0.472691835233543	-0.472691835233543	-0.472691835233543	-0.472691835233543	-0.472691835233543	-0.472691835233543	-0.472691835233543	-0.472691835233543	-0.472691835233543	-0.472691835233543	-0.472691835233543	-0.472691835233543	-0.472691835233543	-0.472691835233543	-0.472691835233543	-0.472691835233543	-0.472691835233543	-0.472691835233543	-0.472691835233543	-0.472691835233543	-0.472691835233543	-0.472691835233543	-0.472691835233543	-0.472691835233543	-0.472691835233543	-0.472691835233543	-0.472691835233543	-0.472691835233543	-0.472691835233543	-0.472691835233543	-0.472691835233543	-0.472691835233543	-0.472691835233543	-0.472691835233543	-0.472691835233543	-0.472691835233543	-0.472691835233543	-0.472691835233543	-0.472691835233543	-0.472691835233543	-0.472691835233543	-0.472691835233543	-0.472691835233543	-0.472691835233543	-0.472691835233543	-0.472691835233543	-0.472691835233543	-0.472691835233543	-0.472691835233543	-0.472691835233543	-0.472691835233543	-0.472691835233543	-0.472691835233543	-0.472691835233543	-0.472691835233543	-0.472691835233543	-0.472691835233543	-0.472691835233543	-0.472691835233543	-0.472691835233543	-0.472691835233543	-0.472691835233543	-0.472691835233543	-0.472691835233543	-0.472691835233543	-0.472691835233543	-0.472691835233543	-0.472691835233543	-0.472691835233543	-0.472691835233543	-0.472691835233543	-0.472691835233543	-0.472691835233543	-0.472691835233543	-0.472691835233543	-0.472691835233543	-0.472691835233543	-0.472691835233543	-0.472691835233543	-0.472691835233543	-0.472691835233543	-0.472691835233543	-0.472691835233543	-0.472691835233543	-0.472691835233543	-0.472691835233543	-0.472691835233543	-0.472691835233543	-0.472691835233543	-0.472691835233543	-0.472691835233543	-0.472691835233543	-0.472691835233543	-0.472691835233543	-0.472691835233543	-0.472691835233543	-0.472691835233543	-0.472691835233543	-0.472691835233543	-0.472691835233543	-0.472691835233543	-0.472691835233543	-0.472691835233543	-0.472691835233543	-0.472691835233543	-0.472691835233543	-0.472691835233543	-0.472691835233543	-0.472691835233543	-0.472691835233543	-0.472691835233543	2.09728321588606	-0.472691835233543	-0.472691835233543	-0.472691835233543	-0.472691835233543	2.51187152665115	-0.472691835233543	-0.472691835233543	2.75248940177045	-0.472691835233543	-0.472691835233543	-0.472691835233543	-0.472691835233543	-0.472691835233543	-0.472691835233543	-0.472691835233543	-0.472691835233543	2.65114553327635	-0.472691835233543	-0.472691835233543	-0.472691835233543	-0.472691835233543	-0.472691835233543	-0.472691835233543	2.89181051925612	-0.472691835233543	3.34255076758847	-0.472691835233543	4.66365697936	3.16512471134867	-0.472691835233543	-0.472691835233543	-0.472691835233543	-0.472691835233543	-0.472691835233543	-0.472691835233543	-0.472691835233543	-0.472691835233543	-0.472691835233543	-0.472691835233543	-0.472691835233543	-0.472691835233543	-0.472691835233543	-0.472691835233543	-0.472691835233543	-0.472691835233543	-0.472691835233543	-0.472691835233543	-0.472691835233543	-0.472691835233543	-0.472691835233543	-0.472691835233543	-0.472691835233543	-0.472691835233543	-0.472691835233543	-0.472691835233543	-0.472691835233543	-0.472691835233543	-0.472691835233543	-0.472691835233543	-0.472691835233543	-0.472691835233543	-0.472691835233543	-0.472691835233543	-0.472691835233543	-0.472691835233543	-0.472691835233543	-0.472691835233543	-0.472691835233543	-0.472691835233543	-0.472691835233543	-0.472691835233543	-0.472691835233543	-0.472691835233543	-0.472691835233543	-0.472691835233543	-0.472691835233543	-0.472691835233543	2.53433333375475	-0.472691835233543	1.56099437394436	-0.472691835233543	-0.472691835233543	-0.472691835233543	-0.472691835233543	-0.472691835233543	-0.472691835233543	-0.472691835233543	-0.472691835233543	1.6509484132472	-0.472691835233543	-0.472691835233543	-0.472691835233543	-0.472691835233543	-0.472691835233543	-0.472691835233543	2.71113303382362	2.19116543289216	-0.472691835233543	-0.472691835233543	-0.472691835233543	-0.472691835233543	-0.472691835233543	-0.472691835233543	-0.472691835233543	-0.472691835233543	-0.472691835233543	-0.472691835233543	-0.472691835233543	1.86515239038757	-0.472691835233543	-0.472691835233543	-0.472691835233543	-0.472691835233543	-0.472691835233543	-0.472691835233543	-0.472691835233543	-0.472691835233543	-0.472691835233543	-0.472691835233543	-0.472691835233543	-0.472691835233543	-0.472691835233543	-0.472691835233543	-0.472691835233543	-0.472691835233543	-0.472691835233543	-0.472691835233543	-0.472691835233543	-0.472691835233543	-0.472691835233543	-0.472691835233543	1.53769717887957	2.3902050008189	-0.472691835233543	-0.472691835233543	-0.472691835233543	-0.472691835233543	-0.472691835233543	-0.472691835233543	-0.472691835233543	-0.472691835233543	-0.472691835233543	-0.472691835233543	-0.472691835233543	-0.472691835233543	-0.472691835233543	-0.472691835233543	-0.472691835233543	2.46702643985875	2.86230957220978	-0.472691835233543	-0.472691835233543	-0.472691835233543	-0.472691835233543	2.0860783586627	-0.472691835233543	-0.472691835233543	-0.472691835233543	-0.472691835233543	-0.472691835233543	-0.472691835233543	-0.472691835233543	-0.472691835233543	-0.472691835233543	-0.472691835233543	-0.472691835233543	-0.472691835233543	-0.472691835233543	-0.472691835233543	-0.472691835233543	-0.472691835233543	-0.472691835233543	-0.472691835233543	-0.472691835233543	-0.472691835233543	-0.472691835233543	-0.472691835233543	-0.472691835233543	-0.472691835233543	-0.472691835233543	-0.472691835233543	-0.472691835233543	-0.472691835233543	-0.472691835233543	-0.472691835233543	-0.472691835233543	-0.472691835233543	-0.472691835233543	-0.472691835233543	-0.472691835233543	-0.472691835233543	-0.472691835233543	-0.472691835233543	-0.472691835233543	-0.472691835233543	-0.472691835233543	-0.472691835233543	-0.472691835233543	-0.472691835233543	-0.472691835233543	-0.472691835233543	-0.472691835233543	-0.472691835233543	-0.472691835233543	-0.472691835233543	-0.472691835233543	-0.472691835233543	-0.472691835233543	-0.472691835233543	-0.472691835233543	-0.472691835233543	-0.472691835233543	-0.472691835233543	-0.472691835233543	-0.472691835233543	-0.472691835233543	-0.472691835233543	-0.472691835233543	-0.472691835233543	-0.472691835233543	-0.472691835233543	-0.472691835233543	-0.472691835233543	-0.472691835233543	-0.472691835233543	-0.472691835233543	-0.472691835233543	-0.472691835233543	-0.472691835233543	-0.472691835233543	-0.472691835233543	3.7176166205093	-0.472691835233543	-0.472691835233543	-0.472691835233543	-0.472691835233543	-0.472691835233543	-0.472691835233543	-0.472691835233543	-0.472691835233543	-0.472691835233543	-0.472691835233543	-0.472691835233543	-0.472691835233543	-0.472691835233543	-0.472691835233543	-0.472691835233543	-0.472691835233543	-0.472691835233543	-0.472691835233543	-0.472691835233543	-0.472691835233543	-0.472691835233543	-0.472691835233543	-0.472691835233543	-0.472691835233543	-0.472691835233543	-0.472691835233543	-0.472691835233543	-0.472691835233543	-0.472691835233543	-0.472691835233543	-0.472691835233543	-0.472691835233543	-0.472691835233543	-0.472691835233543	1.84014823299941	1.69080203024431	-0.472691835233543	-0.472691835233543	-0.472691835233543	-0.472691835233543	-0.472691835233543	-0.472691835233543	-0.472691835233543	-0.472691835233543	-0.472691835233543	-0.472691835233543	-0.472691835233543	-0.472691835233543	-0.472691835233543	-0.472691835233543	-0.472691835233543	-0.472691835233543	-0.472691835233543	-0.472691835233543	-0.472691835233543	-0.472691835233543	-0.472691835233543	-0.472691835233543	-0.472691835233543	-0.472691835233543	-0.472691835233543	-0.472691835233543	-0.472691835233543	-0.472691835233543	-0.472691835233543	-0.472691835233543	-0.472691835233543	-0.472691835233543	-0.472691835233543	-0.472691835233543	-0.472691835233543	-0.472691835233543	-0.472691835233543	-0.472691835233543	-0.472691835233543	-0.472691835233543	3.30300967810464	-0.472691835233543	-0.472691835233543	-0.472691835233543	-0.472691835233543	-0.472691835233543	-0.472691835233543	-0.472691835233543	-0.472691835233543	-0.472691835233543	-0.472691835233543	-0.472691835233543	-0.472691835233543	-0.472691835233543	-0.472691835233543	-0.472691835233543	-0.472691835233543	-0.472691835233543	-0.472691835233543	-0.472691835233543	-0.472691835233543	-0.472691835233543	3.29584224525248	-0.472691835233543	-0.472691835233543	-0.472691835233543	-0.472691835233543	-0.472691835233543	-0.472691835233543	-0.472691835233543	-0.472691835233543	-0.472691835233543	-0.472691835233543	-0.472691835233543	-0.472691835233543	-0.472691835233543	-0.472691835233543	-0.472691835233543	-0.472691835233543	-0.472691835233543	-0.472691835233543	-0.472691835233543	-0.472691835233543	-0.472691835233543	-0.472691835233543	-0.472691835233543	-0.472691835233543	-0.472691835233543	-0.472691835233543	-0.472691835233543	-0.472691835233543	-0.472691835233543	-0.472691835233543	-0.472691835233543	-0.472691835233543	-0.472691835233543	-0.472691835233543	-0.472691835233543	-0.472691835233543	-0.472691835233543	-0.472691835233543	-0.472691835233543	-0.472691835233543	-0.472691835233543	-0.472691835233543	-0.472691835233543	-0.472691835233543	-0.472691835233543	-0.472691835233543	-0.472691835233543	-0.472691835233543	-0.472691835233543	-0.472691835233543	-0.472691835233543	-0.472691835233543	-0.472691835233543	-0.472691835233543	-0.472691835233543	-0.472691835233543	-0.472691835233543	-0.472691835233543	-0.472691835233543	-0.472691835233543	-0.472691835233543	-0.472691835233543	-0.472691835233543	-0.472691835233543	-0.472691835233543	-0.472691835233543	-0.472691835233543	-0.472691835233543	-0.472691835233543	-0.472691835233543	-0.472691835233543	-0.472691835233543	-0.472691835233543	-0.472691835233543	-0.472691835233543	-0.472691835233543	-0.472691835233543	-0.472691835233543	-0.472691835233543	-0.472691835233543	-0.472691835233543	2.07735273087828	2.07262194371287	-0.472691835233543	-0.472691835233543	-0.472691835233543	-0.472691835233543	-0.472691835233543	-0.472691835233543	-0.472691835233543	-0.472691835233543	-0.472691835233543	-0.472691835233543	-0.472691835233543	-0.472691835233543	-0.472691835233543	-0.472691835233543	-0.472691835233543	-0.472691835233543	-0.472691835233543	-0.472691835233543	0.462596679966647	-0.472691835233543	-0.472691835233543	1.45352153651156	-0.472691835233543	-0.472691835233543	-0.472691835233543	0.602623388482835	1.098508950516	1.77451559224965	-0.472691835233543	-0.472691835233543	-0.472691835233543	-0.472691835233543	1.15039733237062	-0.472691835233543	-0.472691835233543	0.812519636965032	-0.472691835233543	-0.472691835233543	-0.472691835233543	0.504551324904879	-0.472691835233543	-0.472691835233543	1.53190582530881	-0.472691835233543	1.60201142321791	-0.472691835233543	-0.472691835233543	-0.472691835233543	-0.472691835233543	-0.472691835233543	-0.472691835233543	-0.472691835233543	-0.472691835233543	-0.472691835233543	-0.472691835233543	1.52225779771869	0.827130420237066	0.958688216923401	-0.472691835233543	-0.472691835233543	-0.472691835233543	-0.472691835233543	-0.472691835233543	-0.472691835233543	2.25646233026711	-0.472691835233543	-0.472691835233543	-0.472691835233543	-0.472691835233543	1.25917561173536	-0.472691835233543	-0.472691835233543	-0.472691835233543	-0.472691835233543	1.62918455806656	-0.472691835233543	-0.472691835233543	1.6620176550623	0.920057567623147	-0.472691835233543	-0.472691835233543	-0.472691835233543	-0.472691835233543	-0.472691835233543	-0.472691835233543	1.01362846569179	1.13084107568059	-0.472691835233543	-0.472691835233543	-0.472691835233543	1.50707449521397	-0.472691835233543	-0.472691835233543	-0.472691835233543	-0.472691835233543	-0.472691835233543	-0.472691835233543	0.952187752722373	-0.472691835233543	-0.472691835233543	-0.472691835233543	0.950405375860877	1.04795517052025	-0.472691835233543	-0.472691835233543	0.783051812141218	-0.472691835233543	-0.472691835233543	-0.472691835233543	-0.472691835233543	-0.472691835233543	-0.472691835233543	1.14717598714716	-0.472691835233543	-0.472691835233543	-0.472691835233543	-0.472691835233543	-0.472691835233543	-0.472691835233543	-0.472691835233543	-0.472691835233543	2.0502934283941	0.341230142620669	1.57867647584323	-0.472691835233543	-0.472691835233543	-0.472691835233543	1.03742025800712	-0.472691835233543	-0.472691835233543	1.03102279095116	-0.472691835233543	-0.472691835233543	-0.472691835233543	-0.472691835233543	-0.472691835233543	-0.472691835233543	-0.472691835233543	-0.472691835233543	-0.472691835233543	-0.472691835233543	-0.472691835233543	-0.472691835233543	-0.472691835233543	-0.472691835233543	2.69785398790129	-0.472691835233543	-0.472691835233543	2.02337929575915	-0.472691835233543	-0.472691835233543	2.22958529274768	-0.472691835233543	2.20611496073268	1.69025613887595	-0.472691835233543	3.17353816248861	2.29434488609904	1.55221861592893	-0.472691835233543	2.44790666572941	-0.472691835233543	-0.472691835233543	-0.472691835233543	2.37837145655802	-0.472691835233543	-0.472691835233543	-0.472691835233543	-0.472691835233543	-0.472691835233543	1.62918455806656	1.38207604943982	1.60540332285776	-0.472691835233543	0.771080913426128	0.891641502694559	1.22213951651332	2.00602285649898	-0.472691835233543	-0.472691835233543	0.840912502081011	-0.472691835233543	-0.472691835233543	2.00472755598454	2.12003446547035	-0.472691835233543	0.803099840676633	-0.472691835233543	-0.472691835233543	-0.472691835233543	-0.472691835233543	-0.472691835233543	1.80772485435411	-0.472691835233543	-0.472691835233543	1.0069574499898	1.53167492786641	2.10758608279778	-0.472691835233543	-0.472691835233543	-0.472691835233543	-0.472691835233543	-0.472691835233543	-0.472691835233543	-0.472691835233543	2.74083188720951	-0.472691835233543	-0.472691835233543	-0.472691835233543	-0.472691835233543	-0.472691835233543	-0.472691835233543	-0.472691835233543	-0.472691835233543	-0.472691835233543	-0.472691835233543	-0.472691835233543	-0.472691835233543	-0.472691835233543	-0.472691835233543	3.40175610205679	-0.472691835233543	-0.472691835233543	-0.472691835233543	-0.472691835233543	2.01812464886736	2.56521980360855	-0.472691835233543	-0.472691835233543	1.74871249155671	-0.472691835233543	2.3933111247878	2.29243744444687	-0.472691835233543	-0.472691835233543	-0.472691835233543	-0.472691835233543	-0.472691835233543	-0.472691835233543	-0.472691835233543	-0.472691835233543	2.72792448155108	-0.472691835233543	-0.472691835233543	-0.472691835233543	-0.472691835233543	-0.472691835233543	-0.472691835233543	-0.472691835233543	-0.472691835233543	-0.472691835233543	-0.472691835233543	-0.472691835233543	-0.472691835233543	1.0362871364454	-0.472691835233543	-0.472691835233543	-0.472691835233543	-0.472691835233543	-0.472691835233543	-0.472691835233543	-0.472691835233543	0.97038650490112	-0.472691835233543	-0.472691835233543	-0.472691835233543	-0.472691835233543	-0.472691835233543	-0.472691835233543	-0.472691835233543	-0.472691835233543	-0.472691835233543	1.91942003308223	-0.472691835233543	-0.472691835233543	-0.472691835233543	-0.472691835233543	-0.472691835233543	-0.472691835233543	-0.472691835233543	-0.472691835233543	-0.472691835233543	-0.472691835233543	1.92421393388536	1.16566156551237	-0.472691835233543	-0.472691835233543	-0.472691835233543	-0.472691835233543	2.10819508860686	-0.472691835233543	1.99919365172796	-0.472691835233543	-0.472691835233543	-0.472691835233543	-0.472691835233543	-0.472691835233543	-0.472691835233543	1.48115422528759	-0.472691835233543	-0.472691835233543	-0.472691835233543	-0.472691835233543	-0.472691835233543	1.77510978483952	-0.472691835233543	-0.472691835233543	1.98312159924042	-0.472691835233543	-0.472691835233543	-0.472691835233543	-0.472691835233543	-0.472691835233543	-0.472691835233543	-0.472691835233543	-0.472691835233543	-0.472691835233543	-0.472691835233543	-0.472691835233543	-0.472691835233543	-0.472691835233543	-0.472691835233543	-0.472691835233543	-0.472691835233543	-0.472691835233543	2.65178281951847	-0.472691835233543	-0.472691835233543	-0.472691835233543	-0.472691835233543	1.86385537447547	2.32235332876122	-0.472691835233543	3.13105334138733	-0.472691835233543	-0.472691835233543	-0.472691835233543	-0.472691835233543	-0.472691835233543	2.04197128899398	-0.472691835233543	-0.472691835233543	-0.472691835233543	-0.472691835233543	-0.472691835233543	-0.472691835233543	-0.472691835233543	-0.472691835233543	-0.472691835233543	-0.472691835233543	-0.472691835233543	-0.472691835233543	-0.472691835233543	-0.472691835233543	-0.472691835233543	-0.472691835233543	-0.472691835233543	-0.472691835233543	-0.472691835233543	-0.472691835233543	-0.472691835233543	-0.472691835233543	-0.472691835233543	-0.472691835233543	-0.472691835233543	-0.472691835233543	-0.472691835233543	-0.472691835233543	-0.472691835233543	-0.472691835233543	-0.472691835233543	-0.472691835233543	-0.472691835233543	-0.472691835233543	-0.472691835233543	-0.472691835233543	-0.472691835233543	-0.472691835233543	-0.472691835233543	-0.472691835233543	-0.472691835233543	-0.472691835233543	3.93438069416388	-0.472691835233543	-0.472691835233543	-0.472691835233543	2.2843649946114	-0.472691835233543	-0.472691835233543	-0.472691835233543	-0.472691835233543	1.81141411856424	-0.472691835233543	-0.472691835233543	2.31310520176956	-0.472691835233543	-0.472691835233543	-0.472691835233543	-0.472691835233543	1.59942579971452	-0.472691835233543	-0.472691835233543	-0.472691835233543	-0.472691835233543	-0.472691835233543	-0.472691835233543	-0.472691835233543	-0.472691835233543	-0.472691835233543	-0.472691835233543	-0.472691835233543	-0.472691835233543	-0.472691835233543	-0.472691835233543	1.84841612201858	-0.472691835233543	-0.472691835233543	-0.472691835233543	-0.472691835233543	-0.472691835233543	-0.472691835233543	-0.472691835233543	-0.472691835233543	-0.472691835233543	-0.472691835233543	-0.472691835233543	-0.472691835233543	-0.472691835233543	-0.472691835233543	-0.472691835233543	-0.472691835233543	-0.472691835233543	-0.472691835233543	-0.472691835233543	-0.472691835233543	-0.472691835233543	-0.472691835233543	-0.472691835233543	-0.472691835233543	3.93126100261477	-0.472691835233543	-0.472691835233543	-0.472691835233543	-0.472691835233543	-0.472691835233543	-0.472691835233543	-0.472691835233543	-0.472691835233543	-0.472691835233543	2.88114587272636	-0.472691835233543	-0.472691835233543	3.13652276960243	2.28058521614394	-0.472691835233543	-0.472691835233543	-0.472691835233543	-0.472691835233543	-0.472691835233543	-0.472691835233543	-0.472691835233543	-0.472691835233543	-0.472691835233543	-0.472691835233543	-0.472691835233543	-0.472691835233543	-0.472691835233543	-0.472691835233543	-0.472691835233543	-0.472691835233543	-0.472691835233543	-0.472691835233543	-0.472691835233543	-0.472691835233543	-0.472691835233543	-0.472691835233543	-0.472691835233543	-0.472691835233543	-0.472691835233543	-0.472691835233543	-0.472691835233543	-0.472691835233543	-0.472691835233543	-0.472691835233543	-0.472691835233543	-0.472691835233543	-0.472691835233543	-0.472691835233543	-0.472691835233543	-0.472691835233543	-0.472691835233543	-0.472691835233543	-0.472691835233543	-0.472691835233543	-0.472691835233543	-0.472691835233543	-0.472691835233543	-0.472691835233543	-0.472691835233543	-0.472691835233543	-0.472691835233543	-0.472691835233543	-0.472691835233543	-0.472691835233543	-0.472691835233543	-0.472691835233543	-0.472691835233543	3.05147625535831	-0.472691835233543	-0.472691835233543	1.60915853007521	2.29529976175255	-0.472691835233543	-0.472691835233543	1.63303491925838	-0.472691835233543	-0.472691835233543	-0.472691835233543	-0.472691835233543	-0.472691835233543	-0.472691835233543	-0.472691835233543	3.305064068799	-0.472691835233543	-0.472691835233543	-0.472691835233543	-0.472691835233543	-0.472691835233543	-0.472691835233543	-0.472691835233543	-0.472691835233543	-0.472691835233543	-0.472691835233543	-0.472691835233543	-0.472691835233543	-0.472691835233543	-0.472691835233543	-0.472691835233543	-0.472691835233543	-0.472691835233543	-0.472691835233543	-0.472691835233543	-0.472691835233543	-0.472691835233543	-0.472691835233543	-0.472691835233543	4.36195383186506	-0.472691835233543	-0.472691835233543	-0.472691835233543	-0.472691835233543	-0.472691835233543	-0.472691835233543	-0.472691835233543	-0.472691835233543	-0.472691835233543	-0.472691835233543	-0.472691835233543	-0.472691835233543	-0.472691835233543	-0.472691835233543	-0.472691835233543	-0.472691835233543	-0.472691835233543	-0.472691835233543	-0.472691835233543	-0.472691835233543	-0.472691835233543	-0.472691835233543	-0.472691835233543	-0.472691835233543	-0.472691835233543	-0.472691835233543	4.38042983213321	2.96406300065807	-0.472691835233543	-0.472691835233543	-0.472691835233543	-0.472691835233543	3.03949621318374	-0.472691835233543	-0.472691835233543	-0.472691835233543	-0.472691835233543	-0.472691835233543	-0.472691835233543	-0.472691835233543	-0.472691835233543	-0.472691835233543	-0.472691835233543	-0.472691835233543	-0.472691835233543	-0.472691835233543	-0.472691835233543	-0.472691835233543	-0.472691835233543	-0.472691835233543	-0.472691835233543	-0.472691835233543	4.56605510583624	-0.472691835233543	-0.472691835233543	-0.472691835233543	-0.472691835233543	-0.472691835233543	-0.472691835233543	-0.472691835233543	-0.472691835233543	-0.472691835233543	-0.472691835233543	-0.472691835233543	-0.472691835233543	-0.472691835233543	-0.472691835233543	-0.472691835233543	-0.472691835233543	-0.472691835233543	-0.472691835233543	-0.472691835233543	-0.472691835233543	-0.472691835233543	-0.472691835233543	-0.472691835233543	-0.472691835233543	-0.472691835233543	-0.472691835233543	-0.472691835233543	-0.472691835233543	-0.472691835233543	-0.472691835233543	-0.472691835233543	-0.472691835233543	-0.472691835233543	-0.472691835233543	-0.472691835233543	-0.472691835233543	-0.472691835233543	-0.472691835233543	-0.472691835233543	-0.472691835233543	-0.472691835233543	-0.472691835233543	-0.472691835233543	-0.472691835233543	-0.472691835233543	-0.472691835233543	-0.472691835233543	-0.472691835233543	-0.472691835233543	-0.472691835233543	-0.472691835233543	-0.472691835233543	-0.472691835233543	-0.472691835233543	-0.472691835233543	-0.472691835233543	2.56254250729892	-0.472691835233543	-0.472691835233543	-0.472691835233543	-0.472691835233543	-0.472691835233543	-0.472691835233543	-0.472691835233543	-0.472691835233543	-0.472691835233543	-0.472691835233543	-0.472691835233543	-0.472691835233543	-0.472691835233543	-0.472691835233543	-0.472691835233543	2.47199125017077	-0.472691835233543	-0.472691835233543	-0.472691835233543	-0.472691835233543	-0.472691835233543	-0.472691835233543	-0.472691835233543	-0.472691835233543	-0.472691835233543	-0.472691835233543	-0.472691835233543	-0.472691835233543	-0.472691835233543	-0.472691835233543	-0.472691835233543	-0.472691835233543	-0.472691835233543	-0.472691835233543	-0.472691835233543	-0.472691835233543	-0.472691835233543	-0.472691835233543	-0.472691835233543	-0.472691835233543	-0.472691835233543	-0.472691835233543	-0.472691835233543	-0.472691835233543	-0.472691835233543	-0.472691835233543	-0.472691835233543	-0.472691835233543	-0.472691835233543	-0.472691835233543	-0.472691835233543	-0.472691835233543	-0.472691835233543	-0.472691835233543	-0.472691835233543	-0.472691835233543	-0.472691835233543	-0.472691835233543	-0.472691835233543	-0.472691835233543	-0.472691835233543	-0.472691835233543	-0.472691835233543	-0.472691835233543	-0.472691835233543	-0.472691835233543	-0.472691835233543	-0.472691835233543	-0.472691835233543	-0.472691835233543	-0.472691835233543	-0.472691835233543	-0.472691835233543	-0.472691835233543	-0.472691835233543	-0.472691835233543	-0.472691835233543	-0.472691835233543	-0.472691835233543	-0.472691835233543	-0.472691835233543	-0.472691835233543	-0.472691835233543	-0.472691835233543	-0.472691835233543	-0.472691835233543	-0.472691835233543	-0.472691835233543	-0.472691835233543	-0.472691835233543	-0.472691835233543	-0.472691835233543	-0.472691835233543	-0.472691835233543	-0.472691835233543	-0.472691835233543	-0.472691835233543	-0.472691835233543	-0.472691835233543	-0.472691835233543	-0.472691835233543	-0.472691835233543	-0.472691835233543	-0.472691835233543	-0.472691835233543	-0.472691835233543	-0.472691835233543	-0.472691835233543	-0.472691835233543	2.39538630293592	-0.472691835233543	-0.472691835233543	-0.472691835233543	-0.472691835233543	-0.472691835233543	-0.472691835233543	-0.472691835233543	-0.472691835233543	-0.472691835233543	-0.472691835233543	-0.472691835233543	-0.472691835233543	-0.472691835233543	-0.472691835233543	-0.472691835233543	-0.472691835233543	-0.472691835233543	-0.472691835233543	-0.472691835233543	-0.472691835233543	-0.472691835233543	-0.472691835233543	-0.472691835233543	-0.472691835233543	-0.472691835233543	-0.472691835233543	-0.472691835233543	-0.472691835233543	-0.472691835233543	-0.472691835233543	-0.472691835233543	-0.472691835233543	-0.472691835233543	-0.472691835233543	-0.472691835233543	-0.472691835233543	-0.472691835233543	-0.472691835233543	-0.472691835233543	-0.472691835233543	1.45278073803033	-0.472691835233543	-0.472691835233543	-0.472691835233543	-0.472691835233543	-0.472691835233543	-0.472691835233543	-0.472691835233543	-0.472691835233543	-0.472691835233543	-0.472691835233543	-0.472691835233543	-0.472691835233543	-0.472691835233543	-0.472691835233543	-0.472691835233543	-0.472691835233543	-0.472691835233543	-0.472691835233543	-0.472691835233543	-0.472691835233543	-0.472691835233543	-0.472691835233543	-0.472691835233543	-0.472691835233543	-0.472691835233543	-0.472691835233543	-0.472691835233543	-0.472691835233543	-0.472691835233543	-0.472691835233543	-0.472691835233543	-0.472691835233543	-0.472691835233543	-0.472691835233543	-0.472691835233543	-0.472691835233543	-0.472691835233543	-0.472691835233543	-0.472691835233543	-0.472691835233543	-0.472691835233543	-0.472691835233543	-0.472691835233543	-0.472691835233543	-0.472691835233543	-0.472691835233543	-0.472691835233543	-0.472691835233543	-0.472691835233543	-0.472691835233543	-0.472691835233543	-0.472691835233543	-0.472691835233543	-0.472691835233543	-0.472691835233543	-0.472691835233543	-0.472691835233543	-0.472691835233543	-0.472691835233543	-0.472691835233543	-0.472691835233543	-0.472691835233543	-0.472691835233543	-0.472691835233543	-0.472691835233543	-0.472691835233543	-0.472691835233543	-0.472691835233543	-0.472691835233543	-0.472691835233543	2.31262044436323	-0.472691835233543	-0.472691835233543	-0.472691835233543	-0.472691835233543	-0.472691835233543	-0.472691835233543	-0.472691835233543	-0.472691835233543	-0.472691835233543	1.03039865417386	-0.472691835233543	-0.472691835233543	-0.472691835233543	-0.472691835233543	-0.472691835233543	-0.472691835233543	-0.472691835233543	-0.472691835233543	-0.472691835233543	-0.472691835233543	-0.472691835233543	-0.472691835233543	-0.472691835233543	-0.472691835233543	-0.472691835233543	-0.472691835233543	-0.472691835233543	-0.472691835233543	-0.472691835233543	-0.472691835233543	-0.472691835233543	-0.472691835233543	-0.472691835233543	-0.472691835233543	-0.472691835233543	-0.472691835233543	-0.472691835233543	-0.472691835233543	-0.472691835233543	-0.472691835233543	-0.472691835233543	-0.472691835233543	-0.472691835233543	-0.472691835233543	-0.472691835233543	-0.472691835233543	-0.472691835233543	-0.472691835233543	-0.472691835233543	-0.472691835233543	-0.472691835233543	-0.472691835233543	-0.472691835233543	-0.472691835233543	-0.472691835233543	-0.472691835233543	-0.472691835233543	-0.472691835233543	-0.472691835233543	-0.472691835233543	-0.472691835233543	-0.472691835233543	-0.472691835233543	-0.472691835233543	-0.472691835233543	-0.472691835233543	-0.472691835233543	-0.472691835233543	-0.472691835233543	-0.472691835233543	-0.472691835233543	-0.472691835233543	-0.472691835233543	-0.472691835233543	-0.472691835233543	-0.472691835233543	-0.472691835233543	-0.472691835233543	-0.472691835233543	-0.472691835233543	-0.472691835233543	-0.472691835233543	-0.472691835233543	-0.472691835233543	-0.472691835233543	-0.472691835233543	-0.472691835233543	-0.472691835233543	-0.472691835233543	-0.472691835233543	2.85857381073892	-0.472691835233543	-0.472691835233543	-0.472691835233543	-0.472691835233543	-0.472691835233543	-0.472691835233543	-0.472691835233543	-0.472691835233543	2.33265915606889	2.9006342837888	2.71246842144837	2.32823146748569	4.16248316221244	3.46002269229761	3.0670326813141	-0.472691835233543	-0.472691835233543	-0.472691835233543	-0.472691835233543	-0.472691835233543	-0.472691835233543	-0.472691835233543	-0.472691835233543	-0.472691835233543	-0.472691835233543	-0.472691835233543	-0.472691835233543	-0.472691835233543	-0.472691835233543	-0.472691835233543	-0.472691835233543	-0.472691835233543	-0.472691835233543	-0.472691835233543	-0.472691835233543	-0.472691835233543	-0.472691835233543	-0.472691835233543	-0.472691835233543	-0.472691835233543	1.9573265905321	-0.472691835233543	-0.472691835233543	-0.472691835233543	-0.472691835233543	-0.472691835233543	-0.472691835233543	-0.472691835233543	-0.472691835233543	-0.472691835233543	-0.472691835233543	-0.472691835233543	-0.472691835233543	-0.472691835233543	-0.472691835233543	-0.472691835233543	-0.472691835233543	-0.472691835233543	-0.472691835233543	-0.472691835233543	-0.472691835233543	-0.472691835233543	-0.472691835233543	-0.472691835233543	-0.472691835233543	-0.472691835233543	-0.472691835233543	-0.472691835233543	-0.472691835233543	-0.472691835233543	-0.472691835233543	-0.472691835233543	-0.472691835233543	-0.472691835233543	-0.472691835233543	-0.472691835233543	-0.472691835233543	-0.472691835233543	-0.472691835233543	-0.472691835233543	-0.472691835233543	-0.472691835233543	-0.472691835233543	-0.472691835233543	-0.472691835233543	-0.472691835233543	-0.472691835233543	2.28625943555655	-0.472691835233543	-0.472691835233543	2.85261816290736	2.31553195835566	-0.472691835233543	-0.472691835233543	-0.472691835233543	-0.472691835233543	-0.472691835233543	-0.472691835233543	-0.472691835233543	-0.472691835233543	-0.472691835233543	-0.472691835233543	-0.472691835233543	-0.472691835233543	-0.472691835233543	-0.472691835233543	-0.472691835233543	-0.472691835233543	-0.472691835233543	-0.472691835233543	-0.472691835233543	-0.472691835233543	-0.472691835233543	-0.472691835233543	-0.472691835233543	-0.472691835233543	-0.472691835233543	-0.472691835233543	-0.472691835233543	-0.472691835233543	-0.472691835233543	-0.472691835233543	-0.472691835233543	-0.472691835233543	-0.472691835233543	-0.472691835233543	-0.472691835233543	-0.472691835233543	-0.472691835233543	-0.472691835233543	-0.472691835233543	-0.472691835233543	-0.472691835233543	-0.472691835233543	-0.472691835233543	-0.472691835233543	-0.472691835233543	-0.472691835233543	-0.472691835233543	-0.472691835233543	-0.472691835233543	-0.472691835233543	-0.472691835233543	-0.472691835233543	-0.472691835233543	-0.472691835233543	-0.472691835233543	-0.472691835233543	-0.472691835233543	-0.472691835233543	-0.472691835233543	-0.472691835233543	-0.472691835233543	-0.472691835233543	-0.472691835233543	-0.472691835233543	-0.472691835233543	-0.472691835233543	-0.472691835233543	-0.472691835233543	-0.472691835233543	-0.472691835233543	-0.472691835233543	-0.472691835233543	-0.472691835233543	-0.472691835233543	-0.472691835233543	-0.472691835233543	-0.472691835233543	-0.472691835233543	-0.472691835233543	-0.472691835233543	-0.472691835233543	-0.472691835233543	-0.472691835233543	-0.472691835233543	-0.472691835233543	-0.472691835233543	-0.472691835233543	-0.472691835233543	-0.472691835233543	-0.472691835233543	-0.472691835233543	-0.472691835233543	-0.472691835233543	-0.472691835233543	-0.472691835233543	-0.472691835233543	-0.472691835233543	-0.472691835233543	-0.472691835233543	-0.472691835233543	-0.472691835233543	-0.472691835233543	-0.472691835233543	-0.472691835233543	-0.472691835233543	-0.472691835233543	-0.472691835233543	-0.472691835233543	-0.472691835233543	-0.472691835233543	-0.472691835233543	-0.472691835233543	-0.472691835233543	-0.472691835233543	-0.472691835233543	-0.472691835233543	-0.472691835233543	-0.472691835233543	-0.472691835233543	-0.472691835233543	-0.472691835233543	-0.472691835233543	-0.472691835233543	-0.472691835233543	-0.472691835233543	-0.472691835233543	-0.472691835233543	-0.472691835233543	-0.472691835233543	-0.472691835233543	-0.472691835233543	-0.472691835233543	-0.472691835233543	-0.472691835233543	-0.472691835233543	-0.472691835233543	5.06830932929637	-0.472691835233543	2.56194832315371	-0.472691835233543	-0.472691835233543	-0.472691835233543	-0.472691835233543	-0.472691835233543	-0.472691835233543	-0.472691835233543	-0.472691835233543	-0.472691835233543	-0.472691835233543	-0.472691835233543	-0.472691835233543	-0.472691835233543	-0.472691835233543	-0.472691835233543	-0.472691835233543	-0.472691835233543	-0.472691835233543	-0.472691835233543	-0.472691835233543	-0.472691835233543	2.38093413758025	-0.472691835233543	1.15245435834516	-0.472691835233543	-0.472691835233543	-0.472691835233543	-0.472691835233543	-0.472691835233543	3.07662575335386	-0.472691835233543	-0.472691835233543	-0.472691835233543	-0.472691835233543	-0.472691835233543	-0.472691835233543	2.07301540867708	1.7357702216831	-0.472691835233543	-0.472691835233543	-0.472691835233543	-0.472691835233543	-0.472691835233543	-0.472691835233543	-0.472691835233543	-0.472691835233543	-0.472691835233543	-0.472691835233543	-0.472691835233543	-0.472691835233543	-0.472691835233543	-0.472691835233543	-0.472691835233543	-0.472691835233543	-0.472691835233543	-0.472691835233543	-0.472691835233543	-0.472691835233543	-0.472691835233543	-0.472691835233543	-0.472691835233543	-0.472691835233543	-0.472691835233543	-0.472691835233543	-0.472691835233543	-0.472691835233543	-0.472691835233543	1.10111624494776	2.18441409098262	-0.472691835233543	1.02542509691373	1.75451886483619	-0.472691835233543	-0.472691835233543	-0.472691835233543	-0.472691835233543	-0.472691835233543	-0.472691835233543	-0.472691835233543	-0.472691835233543	-0.472691835233543	-0.472691835233543	-0.472691835233543	-0.472691835233543	-0.472691835233543	-0.472691835233543	-0.472691835233543	-0.472691835233543	-0.472691835233543	-0.472691835233543	-0.472691835233543	-0.472691835233543	-0.472691835233543	-0.472691835233543	-0.472691835233543	-0.472691835233543	-0.472691835233543	-0.472691835233543	-0.472691835233543	-0.472691835233543	-0.472691835233543	-0.472691835233543	3.93438069416388	-0.472691835233543	-0.472691835233543	-0.472691835233543	-0.472691835233543	2.79270267876143	-0.472691835233543	-0.472691835233543	-0.472691835233543	-0.472691835233543	-0.472691835233543	-0.472691835233543	-0.472691835233543	-0.472691835233543	-0.472691835233543	-0.472691835233543	-0.472691835233543	-0.472691835233543	-0.472691835233543	-0.472691835233543	-0.472691835233543	-0.472691835233543	-0.472691835233543	-0.472691835233543	-0.472691835233543	-0.472691835233543	-0.472691835233543	-0.472691835233543	-0.472691835233543	-0.472691835233543	-0.472691835233543	-0.472691835233543	-0.472691835233543	-0.472691835233543	-0.472691835233543	-0.472691835233543	-0.472691835233543	-0.472691835233543	-0.472691835233543	-0.472691835233543	-0.472691835233543	-0.472691835233543	-0.472691835233543	-0.472691835233543	-0.472691835233543	-0.472691835233543	-0.472691835233543	-0.472691835233543	-0.472691835233543	-0.472691835233543	-0.472691835233543	-0.472691835233543	-0.472691835233543	-0.472691835233543	-0.472691835233543	-0.472691835233543	-0.472691835233543	-0.472691835233543	-0.472691835233543	-0.472691835233543	-0.472691835233543	-0.472691835233543	-0.472691835233543	-0.472691835233543	-0.472691835233543	-0.472691835233543	-0.472691835233543	-0.472691835233543	0.43666816233924	-0.472691835233543	-0.472691835233543	-0.472691835233543	-0.472691835233543	-0.472691835233543	1.59102187976978	-0.472691835233543	-0.472691835233543	-0.472691835233543	-0.472691835233543	-0.472691835233543	-0.472691835233543	-0.472691835233543	-0.472691835233543	-0.472691835233543	-0.472691835233543	-0.472691835233543	-0.472691835233543	-0.472691835233543	-0.472691835233543	-0.472691835233543	-0.472691835233543	-0.472691835233543	-0.472691835233543	-0.472691835233543	-0.472691835233543	-0.472691835233543	-0.472691835233543	-0.472691835233543	-0.472691835233543	-0.472691835233543	-0.472691835233543	-0.472691835233543	-0.472691835233543	-0.472691835233543	-0.472691835233543	-0.472691835233543	-0.472691835233543	-0.472691835233543	1.76270470776997	-0.472691835233543	-0.472691835233543	-0.472691835233543	-0.472691835233543	-0.472691835233543	-0.472691835233543	-0.472691835233543	-0.472691835233543	-0.472691835233543	-0.472691835233543	-0.472691835233543	-0.472691835233543	-0.472691835233543	-0.472691835233543	-0.472691835233543	-0.472691835233543	-0.472691835233543	1.61343248116099	2.71113303382362	1.89978763832673	-0.472691835233543	-0.472691835233543	-0.472691835233543	-0.472691835233543	-0.472691835233543	-0.472691835233543	-0.472691835233543	-0.472691835233543	-0.472691835233543	-0.472691835233543	-0.472691835233543	-0.472691835233543	-0.472691835233543	-0.472691835233543	-0.472691835233543	-0.472691835233543	-0.472691835233543	-0.472691835233543	-0.472691835233543	-0.472691835233543	-0.472691835233543	-0.472691835233543	-0.472691835233543	1.58979230476354	-0.472691835233543	-0.472691835233543	1.81821252207811	-0.472691835233543	-0.472691835233543	-0.472691835233543	-0.472691835233543	2.58291283707058	-0.472691835233543	-0.472691835233543	-0.472691835233543	-0.472691835233543	-0.472691835233543	-0.472691835233543	-0.472691835233543	-0.472691835233543	-0.472691835233543	-0.472691835233543	-0.472691835233543	-0.472691835233543	-0.472691835233543	-0.472691835233543	-0.472691835233543	-0.472691835233543	-0.472691835233543	-0.472691835233543	-0.472691835233543	-0.472691835233543	-0.472691835233543	1.64337883339992	-0.472691835233543	-0.472691835233543	-0.472691835233543	-0.472691835233543	2.64701085328137	-0.472691835233543	-0.472691835233543	2.87887153465337	1.89744271459218	-0.472691835233543	-0.472691835233543	-0.472691835233543	2.97134150869313	2.07262194371287	-0.472691835233543	-0.472691835233543	-0.472691835233543	-0.472691835233543	-0.472691835233543	-0.472691835233543	-0.472691835233543	-0.472691835233543	-0.472691835233543	-0.472691835233543	-0.472691835233543	-0.472691835233543	-0.472691835233543	-0.472691835233543	-0.472691835233543	-0.472691835233543	-0.472691835233543	-0.472691835233543	0.907729372100392	-0.472691835233543	-0.472691835233543	-0.472691835233543	-0.472691835233543	2.23706076112665	-0.472691835233543	2.30104524972806	2.52853533887203	-0.472691835233543	-0.472691835233543	-0.472691835233543	-0.472691835233543	-0.472691835233543	-0.472691835233543	-0.472691835233543	-0.472691835233543	-0.472691835233543	-0.472691835233543	-0.472691835233543	2.00435775276302	-0.472691835233543	-0.472691835233543	-0.472691835233543	-0.472691835233543	-0.472691835233543	1.54727447498324	-0.472691835233543	-0.472691835233543	-0.472691835233543	-0.472691835233543	-0.472691835233543	-0.472691835233543	-0.472691835233543	-0.472691835233543	2.09046688742821	-0.472691835233543	-0.472691835233543	-0.472691835233543	1.35992402092417	-0.472691835233543	-0.472691835233543	-0.472691835233543	-0.472691835233543	-0.472691835233543	-0.472691835233543	-0.472691835233543	2.49430129002361	-0.472691835233543	-0.472691835233543	-0.472691835233543	-0.472691835233543	2.17511456957901	-0.472691835233543	-0.472691835233543	-0.472691835233543	-0.472691835233543	-0.472691835233543	-0.472691835233543	-0.472691835233543	-0.472691835233543	-0.472691835233543	-0.472691835233543	-0.472691835233543	2.10495086596122	-0.472691835233543	4.62009885598823	-0.472691835233543	-0.472691835233543	-0.472691835233543	1.31349456188775	-0.472691835233543	-0.472691835233543	-0.472691835233543	-0.472691835233543	-0.472691835233543	-0.472691835233543	-0.472691835233543	-0.472691835233543	-0.472691835233543	-0.472691835233543	-0.472691835233543	-0.472691835233543	-0.472691835233543	-0.472691835233543	-0.472691835233543	-0.472691835233543	-0.472691835233543	-0.472691835233543	-0.472691835233543	-0.472691835233543	-0.472691835233543	-0.472691835233543	-0.472691835233543	-0.472691835233543	-0.472691835233543	-0.472691835233543	-0.472691835233543	-0.472691835233543	-0.472691835233543	-0.472691835233543	-0.472691835233543	-0.472691835233543	-0.472691835233543	-0.472691835233543	-0.472691835233543	2.51472878530274	-0.472691835233543	-0.472691835233543	-0.472691835233543	-0.472691835233543	-0.472691835233543	-0.472691835233543	-0.472691835233543	-0.472691835233543	-0.472691835233543	-0.472691835233543	-0.472691835233543	-0.472691835233543	-0.472691835233543	-0.472691835233543	-0.472691835233543	-0.472691835233543	-0.472691835233543	-0.472691835233543	-0.472691835233543	-0.472691835233543	-0.472691835233543	-0.472691835233543	-0.472691835233543	-0.472691835233543	-0.472691835233543	-0.472691835233543	-0.472691835233543	-0.472691835233543	-0.472691835233543	-0.472691835233543	-0.472691835233543	-0.472691835233543	-0.472691835233543	-0.472691835233543	-0.472691835233543	-0.472691835233543	-0.472691835233543	-0.472691835233543	-0.472691835233543	-0.472691835233543	-0.472691835233543	-0.472691835233543	-0.472691835233543	-0.472691835233543	-0.472691835233543	-0.472691835233543	-0.472691835233543	-0.472691835233543	-0.472691835233543	-0.472691835233543	-0.472691835233543	-0.472691835233543	-0.472691835233543	-0.472691835233543	2.05505880645427	-0.472691835233543	-0.472691835233543	-0.472691835233543	-0.472691835233543	-0.472691835233543	-0.472691835233543	-0.472691835233543	-0.472691835233543	-0.472691835233543	-0.472691835233543	-0.472691835233543	-0.472691835233543	-0.472691835233543	-0.472691835233543	-0.472691835233543	-0.472691835233543	-0.472691835233543	-0.472691835233543	-0.472691835233543	-0.472691835233543	-0.472691835233543	-0.472691835233543	-0.472691835233543	3.32681326001525	1.84014823299941	3.13652276960243	2.39590565255622	1.97589421446454	1.95874354634011	2.77822474400903	2.57089058363174	-0.472691835233543	-0.472691835233543	-0.472691835233543	-0.472691835233543	2.53957455436475	-0.472691835233543	-0.472691835233543	-0.472691835233543	-0.472691835233543	-0.472691835233543	-0.472691835233543	-0.472691835233543	-0.472691835233543	-0.472691835233543	-0.472691835233543	-0.472691835233543	-0.472691835233543	-0.472691835233543	1.70871091559827	2.39616541074011	-0.472691835233543	-0.472691835233543	-0.472691835233543	-0.472691835233543	2.3277405144348	-0.472691835233543	-0.472691835233543	-0.472691835233543	-0.472691835233543	-0.472691835233543	2.77963026326839	2.61471429060421	-0.472691835233543	-0.472691835233543	3.28871024837368	-0.472691835233543	-0.472691835233543	-0.472691835233543	-0.472691835233543	-0.472691835233543	-0.472691835233543	-0.472691835233543	-0.472691835233543	-0.472691835233543	-0.472691835233543	-0.472691835233543	-0.472691835233543	-0.472691835233543	-0.472691835233543	-0.472691835233543	-0.472691835233543	-0.472691835233543	-0.472691835233543	-0.472691835233543	-0.472691835233543	-0.472691835233543	-0.472691835233543	-0.472691835233543	-0.472691835233543	-0.472691835233543	-0.472691835233543	-0.472691835233543	-0.472691835233543	-0.472691835233543	-0.472691835233543	-0.472691835233543	-0.472691835233543	-0.472691835233543	-0.472691835233543	-0.472691835233543	-0.472691835233543	-0.472691835233543	-0.472691835233543	-0.472691835233543	-0.472691835233543	-0.472691835233543	-0.472691835233543	-0.472691835233543	-0.472691835233543	-0.472691835233543	-0.472691835233543	-0.472691835233543	-0.472691835233543	-0.472691835233543	-0.472691835233543	-0.472691835233543	-0.472691835233543	-0.472691835233543	-0.472691835233543	-0.472691835233543	-0.472691835233543	-0.472691835233543	-0.472691835233543	-0.472691835233543	-0.472691835233543	-0.472691835233543	-0.472691835233543	-0.472691835233543	-0.472691835233543	3.00499716167094	2.16824265668156	2.93691137722278	-0.472691835233543	-0.472691835233543	-0.472691835233543	-0.472691835233543	-0.472691835233543	-0.472691835233543	-0.472691835233543	3.78275987999147	-0.472691835233543	-0.472691835233543	-0.472691835233543	-0.472691835233543	-0.472691835233543	-0.472691835233543	-0.472691835233543	-0.472691835233543	-0.472691835233543	-0.472691835233543	-0.472691835233543	-0.472691835233543	-0.472691835233543	-0.472691835233543	-0.472691835233543	-0.472691835233543	-0.472691835233543	-0.472691835233543	-0.472691835233543	-0.472691835233543	-0.472691835233543	-0.472691835233543	1.47159605696709	1.70123215743214	1.75889583332584	2.56670964763098	-0.472691835233543	-0.472691835233543	-0.472691835233543	1.66866711120513	-0.472691835233543	-0.472691835233543	-0.472691835233543	-0.472691835233543	-0.472691835233543	-0.472691835233543	-0.472691835233543	-0.472691835233543	-0.472691835233543	-0.472691835233543	-0.472691835233543	-0.472691835233543	-0.472691835233543	-0.472691835233543	-0.472691835233543	-0.472691835233543	-0.472691835233543	-0.472691835233543	2.83197972079744	-0.472691835233543	-0.472691835233543	-0.472691835233543	-0.472691835233543	-0.472691835233543	-0.472691835233543	-0.472691835233543	-0.472691835233543	-0.472691835233543	-0.472691835233543	-0.472691835233543	-0.472691835233543	-0.472691835233543	-0.472691835233543	-0.472691835233543	-0.472691835233543	-0.472691835233543	-0.472691835233543	-0.472691835233543	-0.472691835233543	-0.472691835233543	-0.472691835233543	3.28667899990891	2.6952143806982	-0.472691835233543	-0.472691835233543	-0.472691835233543	2.94404609975917	3.89430327505125	-0.472691835233543	2.49937682205802	-0.472691835233543	-0.472691835233543	-0.472691835233543	-0.472691835233543	-0.472691835233543	-0.472691835233543	-0.472691835233543	-0.472691835233543	-0.472691835233543	-0.472691835233543	-0.472691835233543	-0.472691835233543	-0.472691835233543	-0.472691835233543	-0.472691835233543	-0.472691835233543	-0.472691835233543	-0.472691835233543	-0.472691835233543	-0.472691835233543	-0.472691835233543	-0.472691835233543	1.55127483769387	-0.472691835233543	-0.472691835233543	-0.472691835233543	2.76564201042439	1.92696305426779	-0.472691835233543	-0.472691835233543	-0.472691835233543	-0.472691835233543	-0.472691835233543	-0.472691835233543	-0.472691835233543	-0.472691835233543	-0.472691835233543	-0.472691835233543	-0.472691835233543	-0.472691835233543	-0.472691835233543	-0.472691835233543	-0.472691835233543	-0.472691835233543	-0.472691835233543	3.62101939523792	-0.472691835233543	3.1693251829542	3.69071703022985	-0.472691835233543	-0.472691835233543	2.27775831547492	3.51652161484741	-0.472691835233543	-0.472691835233543	-0.472691835233543	-0.472691835233543	-0.472691835233543	-0.472691835233543	-0.472691835233543	-0.472691835233543	1.89945232944688	2.37785957181443	2.3933111247878	-0.472691835233543	-0.472691835233543	-0.472691835233543	-0.472691835233543	2.32528877563829	-0.472691835233543	-0.472691835233543	2.18898324558746	2.38196073299143	-0.472691835233543	-0.472691835233543	-0.472691835233543	-0.472691835233543	-0.472691835233543	-0.472691835233543	2.74561949997429	-0.472691835233543	-0.472691835233543	-0.472691835233543	-0.472691835233543	-0.472691835233543	2.52218840280633	-0.472691835233543	-0.472691835233543	-0.472691835233543	-0.472691835233543	-0.472691835233543	-0.472691835233543	-0.472691835233543	-0.472691835233543	-0.472691835233543	-0.472691835233543	-0.472691835233543	-0.472691835233543	-0.472691835233543	-0.472691835233543	-0.472691835233543	-0.472691835233543	1.36278107627077	-0.472691835233543	-0.472691835233543	-0.472691835233543	-0.472691835233543	-0.472691835233543	-0.472691835233543	-0.472691835233543	-0.472691835233543	-0.472691835233543	2.55661322629713	-0.472691835233543	-0.472691835233543	-0.472691835233543	-0.472691835233543	-0.472691835233543	2.68014001125896	-0.472691835233543	-0.472691835233543	-0.472691835233543	-0.472691835233543	-0.472691835233543	0.979031501264544	-0.472691835233543	-0.472691835233543	-0.472691835233543	-0.472691835233543	-0.472691835233543	-0.472691835233543	-0.472691835233543	-0.472691835233543	2.83197972079744	-0.472691835233543	-0.472691835233543	-0.472691835233543	-0.472691835233543	-0.472691835233543	-0.472691835233543	-0.472691835233543	1.28449521140131	1.69902710825918	-0.472691835233543	-0.472691835233543	3.36059518966504	2.23207178380891	3.01919717743806	-0.472691835233543	-0.472691835233543	-0.472691835233543	-0.472691835233543	-0.472691835233543	-0.472691835233543	-0.472691835233543	-0.472691835233543	-0.472691835233543	-0.472691835233543	-0.472691835233543	-0.472691835233543	-0.472691835233543	-0.472691835233543	-0.472691835233543	-0.472691835233543	-0.472691835233543	-0.472691835233543	-0.472691835233543	-0.472691835233543	-0.472691835233543	-0.472691835233543	-0.472691835233543	-0.472691835233543	-0.472691835233543	-0.472691835233543	-0.472691835233543	-0.472691835233543	-0.472691835233543	-0.472691835233543	-0.472691835233543	-0.472691835233543	-0.472691835233543	-0.472691835233543	-0.472691835233543	-0.472691835233543	-0.472691835233543	-0.472691835233543	-0.472691835233543	-0.472691835233543	-0.472691835233543	-0.472691835233543	4.54766353964749	-0.472691835233543	-0.472691835233543	-0.472691835233543	-0.472691835233543	-0.472691835233543	-0.472691835233543	-0.472691835233543	-0.472691835233543	-0.472691835233543	-0.472691835233543	-0.472691835233543	-0.472691835233543	-0.472691835233543	-0.472691835233543	-0.472691835233543	-0.472691835233543	-0.472691835233543	-0.472691835233543	-0.472691835233543	-0.472691835233543	-0.472691835233543	-0.472691835233543	-0.472691835233543	-0.472691835233543	3.52425970931896	-0.472691835233543	-0.472691835233543	-0.472691835233543	-0.472691835233543	-0.472691835233543	-0.472691835233543	-0.472691835233543	2.73470198046179	-0.472691835233543	-0.472691835233543	-0.472691835233543	-0.472691835233543	-0.472691835233543	-0.472691835233543	-0.472691835233543	-0.472691835233543	-0.472691835233543	-0.472691835233543	-0.472691835233543	2.54366624458279	-0.472691835233543	-0.472691835233543	-0.472691835233543	2.05777264135298	-0.472691835233543	1.15422192700582	-0.472691835233543	-0.472691835233543	1.78977764453597	-0.472691835233543	-0.472691835233543	-0.472691835233543	-0.472691835233543	-0.472691835233543	-0.472691835233543	-0.472691835233543	1.69682699981744	-0.472691835233543	-0.472691835233543	-0.472691835233543	-0.472691835233543	-0.472691835233543	1.82443226619959	-0.472691835233543	-0.472691835233543	-0.472691835233543	-0.472691835233543	-0.472691835233543	-0.472691835233543	2.68470932793957	-0.472691835233543	-0.472691835233543	-0.472691835233543	-0.472691835233543	-0.472691835233543	-0.472691835233543	-0.472691835233543	-0.472691835233543	2.80160905803484	-0.472691835233543	-0.472691835233543	-0.472691835233543	-0.472691835233543	-0.472691835233543	-0.472691835233543	-0.472691835233543	-0.472691835233543	-0.472691835233543	-0.472691835233543	1.07332576255502	-0.472691835233543	-0.472691835233543	-0.472691835233543	-0.472691835233543	-0.472691835233543	-0.472691835233543	-0.472691835233543	-0.472691835233543	-0.472691835233543	-0.472691835233543	-0.472691835233543	-0.472691835233543	-0.472691835233543	-0.472691835233543	-0.472691835233543	-0.472691835233543	-0.472691835233543	-0.472691835233543	-0.472691835233543	-0.472691835233543	-0.472691835233543	-0.472691835233543	-0.472691835233543	-0.472691835233543	3.17917503995286	-0.472691835233543	-0.472691835233543	-0.472691835233543	-0.472691835233543	-0.472691835233543	-0.472691835233543	-0.472691835233543	-0.472691835233543	-0.472691835233543	-0.472691835233543	-0.472691835233543	-0.472691835233543	-0.472691835233543	-0.472691835233543	-0.472691835233543	-0.472691835233543	-0.472691835233543	-0.472691835233543	-0.472691835233543	-0.472691835233543	2.54835883627359	1.79340236647613	3.15583478085503	-0.472691835233543	-0.472691835233543	-0.472691835233543	-0.472691835233543	-0.472691835233543	-0.472691835233543	-0.472691835233543	-0.472691835233543	-0.472691835233543	2.73878539517511	2.72454886428171	-0.472691835233543	-0.472691835233543	3.26053044704546	1.82974882516543	-0.472691835233543	-0.472691835233543	-0.472691835233543	-0.472691835233543	-0.472691835233543	-0.472691835233543	-0.472691835233543	-0.472691835233543	-0.472691835233543	-0.472691835233543	-0.472691835233543	-0.472691835233543	-0.472691835233543	-0.472691835233543	2.3626031396171	-0.472691835233543	-0.472691835233543	-0.472691835233543	-0.472691835233543	-0.472691835233543	-0.472691835233543	-0.472691835233543	-0.472691835233543	-0.472691835233543	-0.472691835233543	-0.472691835233543	-0.472691835233543	-0.472691835233543	2.22935951150777	-0.472691835233543	-0.472691835233543	-0.472691835233543	-0.472691835233543	2.6781866598984	-0.472691835233543	-0.472691835233543	-0.472691835233543	-0.472691835233543	-0.472691835233543	-0.472691835233543	-0.472691835233543	-0.472691835233543	-0.472691835233543	-0.472691835233543	-0.472691835233543	-0.472691835233543	-0.472691835233543	-0.472691835233543	-0.472691835233543	-0.472691835233543	-0.472691835233543	-0.472691835233543	-0.472691835233543	-0.472691835233543	-0.472691835233543	-0.472691835233543	-0.472691835233543	-0.472691835233543	-0.472691835233543	-0.472691835233543	-0.472691835233543	-0.472691835233543	-0.472691835233543	-0.472691835233543	-0.472691835233543	-0.472691835233543	-0.472691835233543	-0.472691835233543	-0.472691835233543	1.74755524923116	2.78456139297606	-0.472691835233543	1.7765967979696	-0.472691835233543	-0.472691835233543	-0.472691835233543	-0.472691835233543	-0.472691835233543	-0.472691835233543	2.85336117265665	-0.472691835233543	-0.472691835233543	-0.472691835233543	-0.472691835233543	-0.472691835233543	-0.472691835233543	-0.472691835233543	-0.472691835233543	-0.472691835233543	-0.472691835233543	-0.472691835233543	-0.472691835233543	-0.472691835233543	-0.472691835233543	-0.472691835233543	-0.472691835233543	-0.472691835233543	-0.472691835233543	-0.472691835233543	-0.472691835233543	-0.472691835233543	-0.472691835233543	-0.472691835233543	-0.472691835233543	-0.472691835233543	-0.472691835233543	-0.472691835233543	-0.472691835233543	-0.472691835233543	-0.472691835233543	-0.472691835233543	-0.472691835233543	-0.472691835233543	-0.472691835233543	2.43175172281901	1.9380311217081	-0.472691835233543	-0.472691835233543	-0.472691835233543	-0.472691835233543	-0.472691835233543	-0.472691835233543	-0.472691835233543	-0.472691835233543	-0.472691835233543	-0.472691835233543	-0.472691835233543	-0.472691835233543	-0.472691835233543	-0.472691835233543	-0.472691835233543	-0.472691835233543	-0.472691835233543	-0.472691835233543	-0.472691835233543	-0.472691835233543	-0.472691835233543	-0.472691835233543	-0.472691835233543	-0.472691835233543	-0.472691835233543	-0.472691835233543	3.73741986734652	-0.472691835233543	-0.472691835233543	-0.472691835233543	-0.472691835233543	-0.472691835233543	-0.472691835233543	-0.472691835233543	-0.472691835233543	-0.472691835233543	-0.472691835233543	-0.472691835233543	-0.472691835233543	-0.472691835233543	-0.472691835233543	-0.472691835233543	-0.472691835233543	-0.472691835233543	-0.472691835233543	-0.472691835233543	-0.472691835233543	-0.472691835233543	-0.472691835233543	-0.472691835233543	-0.472691835233543	2.15124161386274	-0.472691835233543	-0.472691835233543	-0.472691835233543	-0.472691835233543	2.04926577246884	-0.472691835233543	-0.472691835233543	-0.472691835233543	-0.472691835233543	-0.472691835233543	-0.472691835233543	-0.472691835233543	-0.472691835233543	-0.472691835233543	3.00499716167094	2.93770227947353	-0.472691835233543	-0.472691835233543	-0.472691835233543	-0.472691835233543	-0.472691835233543	-0.472691835233543	-0.472691835233543	-0.472691835233543	-0.472691835233543	-0.472691835233543	-0.472691835233543	-0.472691835233543	-0.472691835233543	-0.472691835233543	-0.472691835233543	1.61041357804681	1.42323690804181	2.66781834031162	-0.472691835233543	1.70621167674101	2.68144388551816	3.27354527912087	-0.472691835233543	-0.472691835233543	-0.472691835233543	-0.472691835233543	-0.472691835233543	-0.472691835233543	2.93217559908905	-0.472691835233543	2.3510360838158	-0.472691835233543	-0.472691835233543	2.55306900153802	-0.472691835233543	-0.472691835233543	-0.472691835233543	-0.472691835233543	-0.472691835233543	-0.472691835233543	-0.472691835233543	-0.472691835233543	-0.472691835233543	-0.472691835233543	-0.472691835233543	-0.472691835233543	-0.472691835233543	-0.472691835233543	-0.472691835233543	-0.472691835233543	-0.472691835233543	-0.472691835233543	-0.472691835233543	-0.472691835233543	-0.472691835233543	-0.472691835233543	-0.472691835233543	-0.472691835233543	-0.472691835233543	-0.472691835233543	-0.472691835233543	-0.472691835233543	-0.472691835233543	-0.472691835233543	-0.472691835233543	-0.472691835233543	-0.472691835233543	-0.472691835233543	-0.472691835233543	-0.472691835233543	-0.472691835233543	-0.472691835233543	-0.472691835233543	-0.472691835233543	-0.472691835233543	2.11185606814352	-0.472691835233543	-0.472691835233543	-0.472691835233543	-0.472691835233543	-0.472691835233543	-0.472691835233543	-0.472691835233543	-0.472691835233543	-0.472691835233543	-0.472691835233543	-0.472691835233543	-0.472691835233543	-0.472691835233543	-0.472691835233543	-0.472691835233543	-0.472691835233543	-0.472691835233543	-0.472691835233543	-0.472691835233543	-0.472691835233543	-0.472691835233543	-0.472691835233543	2.27775831547492	-0.472691835233543	-0.472691835233543	-0.472691835233543	-0.472691835233543	1.91976173719776	-0.472691835233543	-0.472691835233543	-0.472691835233543	-0.472691835233543	-0.472691835233543	2.52046299541168	-0.472691835233543	-0.472691835233543	2.33216637909353	-0.472691835233543	-0.472691835233543	-0.472691835233543	-0.472691835233543	-0.472691835233543	-0.472691835233543	-0.472691835233543	-0.472691835233543	-0.472691835233543	-0.472691835233543	-0.472691835233543	-0.472691835233543	-0.472691835233543	-0.472691835233543	-0.472691835233543	-0.472691835233543	-0.472691835233543	-0.472691835233543	-0.472691835233543	-0.472691835233543	-0.472691835233543	-0.472691835233543	-0.472691835233543	-0.472691835233543	-0.472691835233543	-0.472691835233543	-0.472691835233543	-0.472691835233543	-0.472691835233543	-0.472691835233543	-0.472691835233543	-0.472691835233543	-0.472691835233543	-0.472691835233543	-0.472691835233543	-0.472691835233543	-0.472691835233543	-0.472691835233543	2.68405558038937	-0.472691835233543	4.12152605589648	3.02930943990323	3.08804880966958	-0.472691835233543	-0.472691835233543	-0.472691835233543	2.61223962208251	-0.472691835233543	-0.472691835233543	-0.472691835233543	-0.472691835233543	-0.472691835233543	-0.472691835233543	-0.472691835233543	-0.472691835233543	-0.472691835233543	-0.472691835233543	-0.472691835233543	-0.472691835233543	-0.472691835233543	3.05319616877821	-0.472691835233543	-0.472691835233543	-0.472691835233543	4.56836851054986	-0.472691835233543	3.75887637361463	-0.472691835233543	-0.472691835233543	-0.472691835233543	-0.472691835233543	-0.472691835233543	2.58170546203399	-0.472691835233543	-0.472691835233543	-0.472691835233543	-0.472691835233543	-0.472691835233543	-0.472691835233543	-0.472691835233543	-0.472691835233543	-0.472691835233543	-0.472691835233543	-0.472691835233543	-0.472691835233543	-0.472691835233543	-0.472691835233543	-0.472691835233543	-0.472691835233543	-0.472691835233543	-0.472691835233543	-0.472691835233543	-0.472691835233543	-0.472691835233543	-0.472691835233543	-0.472691835233543	-0.472691835233543	-0.472691835233543	-0.472691835233543	-0.472691835233543	-0.472691835233543	-0.472691835233543	-0.472691835233543	-0.472691835233543	-0.472691835233543	-0.472691835233543	3.34677641163811	-0.472691835233543	-0.472691835233543	3.11387260173529	-0.472691835233543	-0.472691835233543	-0.472691835233543	-0.472691835233543	-0.472691835233543	2.02187539337897	-0.472691835233543	-0.472691835233543	-0.472691835233543	-0.472691835233543	-0.472691835233543	-0.472691835233543	-0.472691835233543	-0.472691835233543	-0.472691835233543	-0.472691835233543	-0.472691835233543	-0.472691835233543	-0.472691835233543	-0.472691835233543	-0.472691835233543	-0.472691835233543	-0.472691835233543	-0.472691835233543	-0.472691835233543	-0.472691835233543	-0.472691835233543	-0.472691835233543	1.93179118474939	-0.472691835233543	-0.472691835233543	-0.472691835233543	-0.472691835233543	-0.472691835233543	2.26372480646568	-0.472691835233543	-0.472691835233543	-0.472691835233543	-0.472691835233543	-0.472691835233543	-0.472691835233543	-0.472691835233543	-0.472691835233543	-0.472691835233543	-0.472691835233543	-0.472691835233543	-0.472691835233543	-0.472691835233543	-0.472691835233543	-0.472691835233543	-0.472691835233543	-0.472691835233543	-0.472691835233543	-0.472691835233543	-0.472691835233543	-0.472691835233543	-0.472691835233543	-0.472691835233543	-0.472691835233543	-0.472691835233543	-0.472691835233543	-0.472691835233543	-0.472691835233543	-0.472691835233543	-0.472691835233543	-0.472691835233543	2.79946606161337	-0.472691835233543	-0.472691835233543	-0.472691835233543	-0.472691835233543	-0.472691835233543	-0.472691835233543	-0.472691835233543	-0.472691835233543	-0.472691835233543	-0.472691835233543	-0.472691835233543	-0.472691835233543	-0.472691835233543	-0.472691835233543	-0.472691835233543	-0.472691835233543	-0.472691835233543	-0.472691835233543	-0.472691835233543	-0.472691835233543	-0.472691835233543	-0.472691835233543	-0.472691835233543	-0.472691835233543	-0.472691835233543	-0.472691835233543	-0.472691835233543	-0.472691835233543	-0.472691835233543	-0.472691835233543	1.81511674126834	-0.472691835233543	-0.472691835233543	-0.472691835233543	-0.472691835233543	-0.472691835233543	-0.472691835233543	-0.472691835233543	-0.472691835233543	-0.472691835233543	-0.472691835233543	-0.472691835233543	-0.472691835233543	-0.472691835233543	-0.472691835233543	-0.472691835233543	2.69060794550421	-0.472691835233543	-0.472691835233543	-0.472691835233543	-0.472691835233543	-0.472691835233543	-0.472691835233543	-0.472691835233543	-0.472691835233543	-0.472691835233543	-0.472691835233543	-0.472691835233543	-0.472691835233543	-0.472691835233543	-0.472691835233543	-0.472691835233543	-0.472691835233543	-0.472691835233543	-0.472691835233543	-0.472691835233543	-0.472691835233543	-0.472691835233543	-0.472691835233543	-0.472691835233543	-0.472691835233543	-0.472691835233543	1.54399299795972	-0.472691835233543	2.28247359088277	-0.472691835233543	-0.472691835233543	-0.472691835233543	2.56194832315371	3.06442782281759	-0.472691835233543	-0.472691835233543	-0.472691835233543	-0.472691835233543	-0.472691835233543	-0.472691835233543	-0.472691835233543	-0.472691835233543	-0.472691835233543	-0.472691835233543	2.56492204564753	-0.472691835233543	-0.472691835233543	-0.472691835233543	-0.472691835233543	-0.472691835233543	-0.472691835233543	-0.472691835233543	-0.472691835233543	-0.472691835233543	-0.472691835233543	-0.472691835233543	-0.472691835233543	-0.472691835233543	-0.472691835233543	-0.472691835233543	-0.472691835233543	-0.472691835233543	-0.472691835233543	-0.472691835233543	-0.472691835233543	-0.472691835233543	-0.472691835233543	-0.472691835233543	-0.472691835233543	-0.472691835233543	-0.472691835233543	1.74755524923116	-0.472691835233543	2.64035973395313	-0.472691835233543	-0.472691835233543	-0.472691835233543	-0.472691835233543	-0.472691835233543	-0.472691835233543	-0.472691835233543	-0.472691835233543	-0.472691835233543	-0.472691835233543	-0.472691835233543	-0.472691835233543	-0.472691835233543	-0.472691835233543	-0.472691835233543	-0.472691835233543	-0.472691835233543	-0.472691835233543	-0.472691835233543	-0.472691835233543	-0.472691835233543	-0.472691835233543	-0.472691835233543	-0.472691835233543	-0.472691835233543	-0.472691835233543	-0.472691835233543	-0.472691835233543	-0.472691835233543	-0.472691835233543	-0.472691835233543	-0.472691835233543	-0.472691835233543	-0.472691835233543	4.15708094714038	-0.472691835233543	-0.472691835233543	-0.472691835233543	-0.472691835233543	-0.472691835233543	-0.472691835233543	-0.472691835233543	-0.472691835233543	-0.472691835233543	-0.472691835233543	2.51301364507971	-0.472691835233543	-0.472691835233543	-0.472691835233543	-0.472691835233543	1.86320747190844	-0.472691835233543	-0.472691835233543	-0.472691835233543	-0.472691835233543	-0.472691835233543	-0.472691835233543	-0.472691835233543	-0.472691835233543	-0.472691835233543	-0.472691835233543	-0.472691835233543	-0.472691835233543	-0.472691835233543	-0.472691835233543	-0.472691835233543	-0.472691835233543	-0.472691835233543	-0.472691835233543	3.0748766364923	-0.472691835233543	-0.472691835233543	-0.472691835233543	-0.472691835233543	-0.472691835233543	-0.472691835233543	-0.472691835233543	-0.472691835233543	-0.472691835233543	-0.472691835233543	-0.472691835233543	-0.472691835233543	-0.472691835233543	-0.472691835233543	-0.472691835233543	-0.472691835233543	-0.472691835233543	-0.472691835233543	-0.472691835233543	-0.472691835233543	-0.472691835233543	-0.472691835233543	1.59151415971751	-0.472691835233543	3.57401660998803	-0.472691835233543	2.70182348321681	1.68889274124306	-0.472691835233543	-0.472691835233543	-0.472691835233543	-0.472691835233543	-0.472691835233543	-0.472691835233543	-0.472691835233543	1.89911712725207	-0.472691835233543	-0.472691835233543	1.16911177985286	-0.472691835233543	-0.472691835233543	-0.472691835233543	2.2838918592621	1.6444193803603	-0.472691835233543	-0.472691835233543	-0.472691835233543	-0.472691835233543	-0.472691835233543	-0.472691835233543	-0.472691835233543	-0.472691835233543	-0.472691835233543	-0.472691835233543	-0.472691835233543	-0.472691835233543	-0.472691835233543	-0.472691835233543	-0.472691835233543	-0.472691835233543	-0.472691835233543	-0.472691835233543	-0.472691835233543	-0.472691835233543	-0.472691835233543	-0.472691835233543	-0.472691835233543	-0.472691835233543	-0.472691835233543	-0.472691835233543	-0.472691835233543	-0.472691835233543	-0.472691835233543	-0.472691835233543	-0.472691835233543	-0.472691835233543	-0.472691835233543	-0.472691835233543	-0.472691835233543	-0.472691835233543	-0.472691835233543	-0.472691835233543	-0.472691835233543	-0.472691835233543	-0.472691835233543	-0.472691835233543	-0.472691835233543	-0.472691835233543	2.29386773717623	-0.472691835233543	-0.472691835233543	-0.472691835233543	-0.472691835233543	-0.472691835233543	-0.472691835233543	2.41845020692654	-0.472691835233543	-0.472691835233543	-0.472691835233543	-0.472691835233543	-0.472691835233543	-0.472691835233543	-0.472691835233543	1.35103353376	-0.472691835233543	-0.472691835233543	-0.472691835233543	-0.472691835233543	-0.472691835233543	0.939260855222124	-0.472691835233543	-0.472691835233543	-0.472691835233543	-0.472691835233543	-0.472691835233543	-0.472691835233543	-0.472691835233543	-0.472691835233543	-0.472691835233543	-0.472691835233543	-0.472691835233543	-0.472691835233543	-0.472691835233543	-0.472691835233543	-0.472691835233543	-0.472691835233543	-0.472691835233543	-0.472691835233543	-0.472691835233543	-0.472691835233543	-0.472691835233543	-0.472691835233543	-0.472691835233543	-0.472691835233543	-0.472691835233543	-0.472691835233543	1.6335494731628	1.98420988464253	2.59200497721776	-0.472691835233543	1.91023543736644	-0.472691835233543	-0.472691835233543	-0.472691835233543	1.73377199936762	-0.472691835233543	-0.472691835233543	-0.472691835233543	-0.472691835233543	-0.472691835233543	-0.472691835233543	-0.472691835233543	-0.472691835233543	-0.472691835233543	-0.472691835233543	-0.472691835233543	-0.472691835233543	-0.472691835233543	-0.472691835233543	-0.472691835233543	-0.472691835233543	-0.472691835233543	-0.472691835233543	-0.472691835233543	-0.472691835233543	-0.472691835233543	-0.472691835233543	-0.472691835233543	-0.472691835233543	-0.472691835233543	-0.472691835233543	-0.472691835233543	-0.472691835233543	-0.472691835233543	-0.472691835233543	-0.472691835233543	-0.472691835233543	-0.472691835233543	-0.472691835233543	-0.472691835233543	-0.472691835233543	-0.472691835233543	-0.472691835233543	-0.472691835233543	-0.472691835233543	-0.472691835233543	-0.472691835233543	-0.472691835233543	0.544058444956751	-0.472691835233543	1.08655102656926	1.02796971586889	0.193337846120634	0.833611342362595	0.99581919333721	-0.472691835233543	-0.472691835233543	-0.472691835233543	1.50662512721657	-0.472691835233543	-0.472691835233543	-0.472691835233543	-0.472691835233543	-0.472691835233543	-0.472691835233543	-0.472691835233543	-0.472691835233543	-0.472691835233543	-0.472691835233543	-0.472691835233543	-0.472691835233543	-0.472691835233543	-0.472691835233543	-0.472691835233543	-0.472691835233543	-0.472691835233543	-0.472691835233543	-0.472691835233543	-0.472691835233543	-0.472691835233543	-0.472691835233543	-0.472691835233543	-0.472691835233543	-0.472691835233543	-0.472691835233543	-0.472691835233543	-0.472691835233543	-0.472691835233543	-0.472691835233543	-0.472691835233543	1.88712043043269	0.782966071741561	-0.472691835233543	1.16371823975388	2.64162396048742	2.30995780798611	-0.472691835233543	-0.472691835233543	-0.472691835233543	-0.472691835233543	-0.472691835233543	1.87919813131526	1.48816999535045	-0.472691835233543	-0.472691835233543	-0.472691835233543	-0.472691835233543	-0.472691835233543	-0.472691835233543	-0.472691835233543	-0.472691835233543	-0.472691835233543	-0.472691835233543	-0.472691835233543	-0.472691835233543	-0.472691835233543	-0.472691835233543	-0.472691835233543	-0.472691835233543	-0.472691835233543	-0.472691835233543	-0.472691835233543	-0.472691835233543	-0.472691835233543	-0.472691835233543	-0.472691835233543	-0.472691835233543	-0.472691835233543	-0.472691835233543	-0.472691835233543	-0.472691835233543	-0.472691835233543	-0.472691835233543	-0.472691835233543	-0.472691835233543	-0.472691835233543	-0.472691835233543	-0.472691835233543	-0.472691835233543	-0.472691835233543	-0.472691835233543	-0.472691835233543	-0.472691835233543	-0.472691835233543	-0.472691835233543	-0.472691835233543	-0.472691835233543	-0.472691835233543	-0.472691835233543	2.12538241677273	-0.472691835233543	-0.472691835233543	-0.472691835233543	-0.472691835233543	1.80527272720992	1.78977764453597	-0.472691835233543	-0.472691835233543	-0.472691835233543	-0.472691835233543	-0.472691835233543	-0.472691835233543	2.03929596698979	-0.472691835233543	-0.472691835233543	-0.472691835233543	-0.472691835233543	-0.472691835233543	-0.472691835233543	-0.472691835233543	-0.472691835233543	-0.472691835233543	-0.472691835233543	-0.472691835233543	-0.472691835233543	-0.472691835233543	-0.472691835233543	-0.472691835233543	-0.472691835233543	-0.472691835233543	-0.472691835233543	-0.472691835233543	-0.472691835233543	-0.472691835233543	-0.472691835233543	-0.472691835233543	-0.472691835233543	1.77600172993666	-0.472691835233543	1.88348194036584	-0.472691835233543	2.05389776877483	2.38196073299143	-0.472691835233543	-0.472691835233543	-0.472691835233543	-0.472691835233543	-0.472691835233543	-0.472691835233543	-0.472691835233543	-0.472691835233543	-0.472691835233543	-0.472691835233543	-0.472691835233543	2.85261816290736	-0.472691835233543	-0.472691835233543	-0.472691835233543	-0.472691835233543	-0.472691835233543	-0.472691835233543	-0.472691835233543	-0.472691835233543	-0.472691835233543	-0.472691835233543	2.42481687004612	2.92883104533834	1.50684978346188	0.706862329281952	1.39942116479284	-0.472691835233543	-0.472691835233543	-0.472691835233543	-0.472691835233543	-0.472691835233543	-0.472691835233543	-0.472691835233543	2.29005746216577	-0.472691835233543	1.34167677622237	-0.472691835233543	-0.472691835233543	-0.472691835233543	0.981122476116671	-0.472691835233543	-0.472691835233543	-0.472691835233543	-0.472691835233543	-0.472691835233543	-0.472691835233543	-0.472691835233543	-0.472691835233543	-0.472691835233543	-0.472691835233543	-0.472691835233543	-0.472691835233543	-0.472691835233543	-0.472691835233543	1.18967825751444	-0.472691835233543	-0.472691835233543	-0.472691835233543	-0.472691835233543	-0.472691835233543	-0.472691835233543	-0.472691835233543	-0.472691835233543	-0.472691835233543	-0.472691835233543	-0.472691835233543	-0.472691835233543	-0.472691835233543	-0.472691835233543	-0.472691835233543	-0.472691835233543	-0.472691835233543	-0.472691835233543	-0.472691835233543	-0.472691835233543	-0.472691835233543	-0.472691835233543	-0.472691835233543	2.96446634746926	-0.472691835233543	-0.472691835233543	-0.472691835233543	-0.472691835233543	-0.472691835233543	-0.472691835233543	-0.472691835233543	-0.472691835233543	-0.472691835233543	1.32399772540017	-0.472691835233543	2.41897949594934	-0.472691835233543	-0.472691835233543	-0.472691835233543	-0.472691835233543	-0.472691835233543	-0.472691835233543	-0.472691835233543	2.91495101950702	1.67994170964302	1.98638974255619	2.73198676474074	-0.472691835233543	-0.472691835233543	-0.472691835233543	-0.472691835233543	-0.472691835233543	-0.472691835233543	2.01812464886736	-0.472691835233543	-0.472691835233543	-0.472691835233543	-0.472691835233543	-0.472691835233543	-0.472691835233543	-0.472691835233543	-0.472691835233543	-0.472691835233543	-0.472691835233543	-0.472691835233543	1.90719153905647	1.24465195776356	-0.472691835233543	-0.472691835233543	-0.472691835233543	-0.472691835233543	-0.472691835233543	-0.472691835233543	-0.472691835233543	-0.472691835233543	-0.472691835233543	-0.472691835233543	2.3865912237247	-0.472691835233543	-0.472691835233543	-0.472691835233543	1.89844704269329	-0.472691835233543	-0.472691835233543	2.34404944577224	-0.472691835233543	-0.472691835233543	-0.472691835233543	3.11927541898168	-0.472691835233543	-0.472691835233543	-0.472691835233543	-0.472691835233543	-0.472691835233543	-0.472691835233543	2.43657589682257	-0.472691835233543	-0.472691835233543	-0.472691835233543	-0.472691835233543	-0.472691835233543	-0.472691835233543	-0.472691835233543	-0.472691835233543	-0.472691835233543	1.80252110992297	-0.472691835233543	-0.472691835233543	-0.472691835233543	-0.472691835233543	-0.472691835233543	-0.472691835233543	-0.472691835233543	-0.472691835233543	-0.472691835233543	1.01423805545087	-0.472691835233543	-0.472691835233543	-0.472691835233543	-0.472691835233543	-0.472691835233543	-0.472691835233543	-0.472691835233543	-0.472691835233543	-0.472691835233543	-0.472691835233543	-0.472691835233543	-0.472691835233543	-0.472691835233543	-0.472691835233543	-0.472691835233543	-0.472691835233543	-0.472691835233543	-0.472691835233543	3.82195583673703	2.14241665554668	2.27587747742994	-0.472691835233543	2.18072851932355	2.47199125017077	-0.472691835233543	-0.472691835233543	2.64542412654559	-0.472691835233543	-0.472691835233543	-0.472691835233543	2.34454714317294	-0.472691835233543	-0.472691835233543	-0.472691835233543	2.416863716104	-0.472691835233543	2.09889310638772	-0.472691835233543	-0.472691835233543	-0.472691835233543	-0.472691835233543	-0.472691835233543	-0.472691835233543	-0.472691835233543	-0.472691835233543	-0.472691835233543	-0.472691835233543	4.17637233162972	-0.472691835233543	-0.472691835233543	-0.472691835233543	-0.472691835233543	-0.472691835233543	-0.472691835233543	-0.472691835233543	-0.472691835233543	-0.472691835233543	2.68209631551155	-0.472691835233543	-0.472691835233543	-0.472691835233543	-0.472691835233543	-0.472691835233543	-0.472691835233543	-0.472691835233543	-0.472691835233543	-0.472691835233543	-0.472691835233543	1.26500790777577	-0.472691835233543	-0.472691835233543	1.13947080749048	-0.472691835233543	-0.472691835233543	-0.472691835233543	-0.472691835233543	0.896960514678723	-0.472691835233543	-0.472691835233543	-0.472691835233543	-0.472691835233543	-0.472691835233543	0.843554164989024	1.24233905206126	-0.472691835233543	-0.472691835233543	1.43809328148362	-0.472691835233543	-0.472691835233543	-0.472691835233543	-0.472691835233543	-0.472691835233543	-0.472691835233543	-0.472691835233543	2.04849565753876	-0.472691835233543	-0.472691835233543	-0.472691835233543	-0.472691835233543	-0.472691835233543	-0.472691835233543	-0.472691835233543	-0.472691835233543	-0.472691835233543	-0.472691835233543	-0.472691835233543	2.2838918592621	-0.472691835233543	-0.472691835233543	-0.472691835233543	-0.472691835233543	-0.472691835233543	-0.472691835233543	-0.472691835233543	-0.472691835233543	2.12291098216241	-0.472691835233543	1.96692749697669	-0.472691835233543	-0.472691835233543	-0.472691835233543	-0.472691835233543	-0.472691835233543	-0.472691835233543	-0.472691835233543	-0.472691835233543	-0.472691835233543	-0.472691835233543	-0.472691835233543	-0.472691835233543	-0.472691835233543	-0.472691835233543	-0.472691835233543	-0.472691835233543	-0.472691835233543	1.58660290906757	-0.472691835233543	-0.472691835233543	-0.472691835233543	-0.472691835233543	-0.472691835233543	-0.472691835233543	-0.472691835233543	-0.472691835233543	-0.472691835233543	4.49037275569241	3.69605906164861	3.39956059827854	-0.472691835233543	-0.472691835233543	-0.472691835233543	-0.472691835233543	-0.472691835233543	-0.472691835233543	-0.472691835233543	2.14157974845729	-0.472691835233543	-0.472691835233543	-0.472691835233543	-0.472691835233543	-0.472691835233543	-0.472691835233543	-0.472691835233543	-0.472691835233543	2.51301364507971	-0.472691835233543	-0.472691835233543	-0.472691835233543	-0.472691835233543	-0.472691835233543	-0.472691835233543	-0.472691835233543	-0.472691835233543	-0.472691835233543	2.04082392673816	1.86807659391832	-0.472691835233543	-0.472691835233543	-0.472691835233543	-0.472691835233543	-0.472691835233543	-0.472691835233543	-0.472691835233543	-0.472691835233543	-0.472691835233543	-0.472691835233543	-0.472691835233543	-0.472691835233543	-0.472691835233543	-0.472691835233543	-0.472691835233543	-0.472691835233543	-0.472691835233543	-0.472691835233543	3.20578074461442	-0.472691835233543	-0.472691835233543	-0.472691835233543	-0.472691835233543	-0.472691835233543	-0.472691835233543	-0.472691835233543	-0.472691835233543	-0.472691835233543	3.20482191267136	-0.472691835233543	-0.472691835233543	-0.472691835233543	-0.472691835233543	-0.472691835233543	-0.472691835233543	-0.472691835233543	-0.472691835233543	-0.472691835233543	3.26053044704546	-0.472691835233543	-0.472691835233543	-0.472691835233543	-0.472691835233543	-0.472691835233543	-0.472691835233543	-0.472691835233543	-0.472691835233543	-0.472691835233543	-0.472691835233543	-0.472691835233543	-0.472691835233543	-0.472691835233543	-0.472691835233543	-0.472691835233543	-0.472691835233543	-0.472691835233543	-0.472691835233543	-0.472691835233543	-0.472691835233543	-0.472691835233543	-0.472691835233543	-0.472691835233543	-0.472691835233543	-0.472691835233543	-0.472691835233543	-0.472691835233543	-0.472691835233543	-0.472691835233543	-0.472691835233543	-0.472691835233543	-0.472691835233543	-0.472691835233543	-0.472691835233543	-0.472691835233543	-0.472691835233543	-0.472691835233543	3.54590040037412	-0.472691835233543	-0.472691835233543	-0.472691835233543	-0.472691835233543	3.22315103282131	2.28294615752633	-0.472691835233543	-0.472691835233543	2.19116543289216	-0.472691835233543	-0.472691835233543	2.96003606683215	-0.472691835233543	-0.472691835233543	-0.472691835233543	-0.472691835233543	-0.472691835233543	-0.472691835233543	-0.472691835233543	-0.472691835233543	-0.472691835233543	-0.472691835233543	-0.472691835233543	-0.472691835233543	-0.472691835233543	-0.472691835233543	-0.472691835233543	-0.472691835233543	-0.472691835233543	-0.472691835233543	-0.472691835233543	-0.472691835233543	-0.472691835233543	-0.472691835233543	-0.472691835233543	-0.472691835233543	-0.472691835233543	-0.472691835233543	2.9456366838983	2.42269095903705	-0.472691835233543	-0.472691835233543	-0.472691835233543	-0.472691835233543	3.17072811643313	-0.472691835233543	-0.472691835233543	-0.472691835233543	-0.472691835233543	-0.472691835233543	-0.472691835233543	-0.472691835233543	-0.472691835233543	-0.472691835233543	-0.472691835233543	-0.472691835233543	-0.472691835233543	-0.472691835233543	-0.472691835233543	-0.472691835233543	-0.472691835233543	-0.472691835233543	-0.472691835233543	-0.472691835233543	-0.472691835233543	-0.472691835233543	-0.472691835233543	-0.472691835233543	-0.472691835233543	-0.472691835233543	2.23207178380891	-0.472691835233543	-0.472691835233543	-0.472691835233543	-0.472691835233543	-0.472691835233543	-0.472691835233543	-0.472691835233543	-0.472691835233543	-0.472691835233543	-0.472691835233543	3.23289339676254	-0.472691835233543	-0.472691835233543	-0.472691835233543	-0.472691835233543	-0.472691835233543	-0.472691835233543	-0.472691835233543	-0.472691835233543	-0.472691835233543	-0.472691835233543	-0.472691835233543	-0.472691835233543	-0.472691835233543	-0.472691835233543	-0.472691835233543	-0.472691835233543	-0.472691835233543	-0.472691835233543	-0.472691835233543	-0.472691835233543	-0.472691835233543	-0.472691835233543	-0.472691835233543	-0.472691835233543	-0.472691835233543	2.26698433399413	-0.472691835233543	-0.472691835233543	-0.472691835233543	-0.472691835233543	-0.472691835233543	-0.472691835233543	-0.472691835233543	-0.472691835233543	-0.472691835233543	-0.472691835233543	-0.472691835233543	-0.472691835233543	-0.472691835233543	-0.472691835233543	-0.472691835233543	-0.472691835233543	-0.472691835233543	-0.472691835233543	-0.472691835233543	-0.472691835233543	-0.472691835233543	-0.472691835233543	-0.472691835233543	-0.472691835233543	-0.472691835233543	-0.472691835233543	-0.472691835233543	-0.472691835233543	2.51931404565427	-0.472691835233543	-0.472691835233543	-0.472691835233543	-0.472691835233543	-0.472691835233543	-0.472691835233543	-0.472691835233543	-0.472691835233543	-0.472691835233543	-0.472691835233543	-0.472691835233543	-0.472691835233543	-0.472691835233543	-0.472691835233543	-0.472691835233543	-0.472691835233543	-0.472691835233543	-0.472691835233543	-0.472691835233543	3.74499908623497	-0.472691835233543	4.39286462731177	-0.472691835233543	-0.472691835233543	-0.472691835233543	-0.472691835233543	2.70381278627853	-0.472691835233543	-0.472691835233543	-0.472691835233543	2.9835590151928	-0.472691835233543	-0.472691835233543	-0.472691835233543	-0.472691835233543	-0.472691835233543	-0.472691835233543	-0.472691835233543	-0.472691835233543	-0.472691835233543	-0.472691835233543	-0.472691835233543	-0.472691835233543	3.02087742091629	-0.472691835233543	-0.472691835233543	-0.472691835233543	-0.472691835233543	-0.472691835233543	-0.472691835233543	-0.472691835233543	-0.472691835233543	-0.472691835233543	-0.472691835233543	-0.472691835233543	-0.472691835233543	-0.472691835233543	-0.472691835233543	-0.472691835233543	-0.472691835233543	-0.472691835233543	-0.472691835233543	-0.472691835233543	-0.472691835233543	-0.472691835233543	-0.472691835233543	-0.472691835233543	-0.472691835233543	-0.472691835233543	-0.472691835233543	-0.472691835233543	-0.472691835233543	-0.472691835233543	-0.472691835233543	-0.472691835233543	2.08369186430313	-0.472691835233543	-0.472691835233543	2.67753619764409	-0.472691835233543	-0.472691835233543	-0.472691835233543	-0.472691835233543	-0.472691835233543	-0.472691835233543	-0.472691835233543	3.23338226376269	-0.472691835233543	-0.472691835233543	-0.472691835233543	-0.472691835233543	-0.472691835233543	-0.472691835233543	2.35404285781724	-0.472691835233543	-0.472691835233543	2.16695875654844	-0.472691835233543	-0.472691835233543	-0.472691835233543	-0.472691835233543	-0.472691835233543	-0.472691835233543	-0.472691835233543	-0.472691835233543	-0.472691835233543	-0.472691835233543	-0.472691835233543	-0.472691835233543	-0.472691835233543	1.03102279095116	1.08979318862961	-0.472691835233543	-0.472691835233543	-0.472691835233543	-0.472691835233543	-0.472691835233543	-0.472691835233543	-0.472691835233543	-0.472691835233543	-0.472691835233543	-0.472691835233543	2.3964252245335	-0.472691835233543	-0.472691835233543	-0.472691835233543	-0.472691835233543	-0.472691835233543	-0.472691835233543	-0.472691835233543	-0.472691835233543	-0.472691835233543	3.22704000490749	-0.472691835233543	2.7754181873823	-0.472691835233543	-0.472691835233543	-0.472691835233543	-0.472691835233543	-0.472691835233543	-0.472691835233543	-0.472691835233543	-0.472691835233543	-0.472691835233543	-0.472691835233543	-0.472691835233543	-0.472691835233543	-0.472691835233543	-0.472691835233543	-0.472691835233543	-0.472691835233543	-0.472691835233543	-0.472691835233543	-0.472691835233543	-0.472691835233543	-0.472691835233543	4.44464648119131	-0.472691835233543	-0.472691835233543	-0.472691835233543	-0.472691835233543	-0.472691835233543	-0.472691835233543	-0.472691835233543	-0.472691835233543	-0.472691835233543	-0.472691835233543	-0.472691835233543	-0.472691835233543	-0.472691835233543	-0.472691835233543	-0.472691835233543	-0.472691835233543	-0.472691835233543	-0.472691835233543	-0.472691835233543	-0.472691835233543	-0.472691835233543	-0.472691835233543	-0.472691835233543	-0.472691835233543	-0.472691835233543	-0.472691835233543	-0.472691835233543	-0.472691835233543	-0.472691835233543	-0.472691835233543	-0.472691835233543	-0.472691835233543	-0.472691835233543	-0.472691835233543	-0.472691835233543	-0.472691835233543	-0.472691835233543	-0.472691835233543	-0.472691835233543	-0.472691835233543	-0.472691835233543	-0.472691835233543	3.72987803390962	-0.472691835233543	-0.472691835233543	-0.472691835233543	-0.472691835233543	-0.472691835233543	-0.472691835233543	-0.472691835233543	-0.472691835233543	-0.472691835233543	-0.472691835233543	-0.472691835233543	-0.472691835233543	3.54468986914967	-0.472691835233543	-0.472691835233543	-0.472691835233543	-0.472691835233543	-0.472691835233543	-0.472691835233543	3.31434514298999	3.70679971078997	-0.472691835233543	-0.472691835233543	-0.472691835233543	-0.472691835233543	-0.472691835233543	-0.472691835233543	-0.472691835233543	-0.472691835233543	-0.472691835233543	-0.472691835233543	-0.472691835233543	-0.472691835233543	-0.472691835233543	-0.472691835233543	-0.472691835233543	-0.472691835233543	-0.472691835233543	-0.472691835233543	-0.472691835233543	-0.472691835233543	-0.472691835233543	-0.472691835233543	-0.472691835233543	-0.472691835233543	-0.472691835233543	-0.472691835233543	-0.472691835233543	-0.472691835233543	-0.472691835233543	-0.472691835233543	-0.472691835233543	-0.472691835233543	-0.472691835233543	-0.472691835233543	-0.472691835233543	-0.472691835233543	-0.472691835233543	-0.472691835233543	-0.472691835233543	-0.472691835233543	-0.472691835233543	-0.472691835233543	-0.472691835233543	-0.472691835233543	-0.472691835233543	-0.472691835233543	-0.472691835233543	-0.472691835233543	-0.472691835233543	-0.472691835233543	-0.472691835233543	-0.472691835233543	-0.472691835233543	-0.472691835233543	4.47827314139615	-0.472691835233543	-0.472691835233543	-0.472691835233543	-0.472691835233543	-0.472691835233543	-0.472691835233543	-0.472691835233543	-0.472691835233543	-0.472691835233543	-0.472691835233543	-0.472691835233543	-0.472691835233543	-0.472691835233543	3.04632927029766	-0.472691835233543	-0.472691835233543	-0.472691835233543	-0.472691835233543	-0.472691835233543	-0.472691835233543	-0.472691835233543	-0.472691835233543	-0.472691835233543	1.93282863992936	-0.472691835233543	-0.472691835233543	-0.472691835233543	-0.472691835233543	-0.472691835233543	-0.472691835233543	-0.472691835233543	-0.472691835233543	-0.472691835233543	-0.472691835233543	-0.472691835233543	-0.472691835233543	-0.472691835233543	-0.472691835233543	-0.472691835233543	-0.472691835233543	-0.472691835233543	-0.472691835233543	-0.472691835233543	-0.472691835233543	-0.472691835233543	-0.472691835233543	-0.472691835233543	-0.472691835233543	-0.472691835233543	-0.472691835233543	-0.472691835233543	-0.472691835233543	1.99368776055914	-0.472691835233543	-0.472691835233543	-0.472691835233543	-0.472691835233543	-0.472691835233543	-0.472691835233543	-0.472691835233543	-0.472691835233543	-0.472691835233543	-0.472691835233543	-0.472691835233543	-0.472691835233543	-0.472691835233543	-0.472691835233543	-0.472691835233543	-0.472691835233543	-0.472691835233543	-0.472691835233543	-0.472691835233543	-0.472691835233543	-0.472691835233543	-0.472691835233543	-0.472691835233543	-0.472691835233543	-0.472691835233543	-0.472691835233543	-0.472691835233543	-0.472691835233543	-0.472691835233543	-0.472691835233543	-0.472691835233543	-0.472691835233543	-0.472691835233543	-0.472691835233543	-0.472691835233543	-0.472691835233543	-0.472691835233543	-0.472691835233543	-0.472691835233543	-0.472691835233543	-0.472691835233543	-0.472691835233543	-0.472691835233543	-0.472691835233543	-0.472691835233543	-0.472691835233543	-0.472691835233543	-0.472691835233543	-0.472691835233543	-0.472691835233543	-0.472691835233543	-0.472691835233543	-0.472691835233543	-0.472691835233543	-0.472691835233543	2.76355652011017	3.59952920522782	2.04542055905113	1.99698794691131	2.86530568937663	-0.472691835233543	-0.472691835233543	3.06877196697618	3.00084839301827	2.36007907755647	2.76633790855183	2.78880276839245	-0.472691835233543	-0.472691835233543	-0.472691835233543	3.75469997006782	-0.472691835233543	-0.472691835233543	-0.472691835233543	-0.472691835233543	-0.472691835233543	-0.472691835233543	-0.472691835233543	-0.472691835233543	-0.472691835233543	-0.472691835233543	-0.472691835233543	3.44523833839982	-0.472691835233543	-0.472691835233543	-0.472691835233543	-0.472691835233543	2.79519043556184	-0.472691835233543	-0.472691835233543	-0.472691835233543	-0.472691835233543	-0.472691835233543	-0.472691835233543	-0.472691835233543	-0.472691835233543	-0.472691835233543	-0.472691835233543	-0.472691835233543	-0.472691835233543	-0.472691835233543	-0.472691835233543	-0.472691835233543	-0.472691835233543	-0.472691835233543	-0.472691835233543	-0.472691835233543	3.09956609019892	-0.472691835233543	3.64475913738062	-0.472691835233543	-0.472691835233543	-0.472691835233543	-0.472691835233543	-0.472691835233543	-0.472691835233543	-0.472691835233543	-0.472691835233543	-0.472691835233543	-0.472691835233543	-0.472691835233543	-0.472691835233543	-0.472691835233543	-0.472691835233543	-0.472691835233543	-0.472691835233543	-0.472691835233543	-0.472691835233543	-0.472691835233543	-0.472691835233543	-0.472691835233543	-0.472691835233543	-0.472691835233543	-0.472691835233543	3.13560972039768	-0.472691835233543	2.35203750529719	2.14074345819625	-0.472691835233543	-0.472691835233543	-0.472691835233543	-0.472691835233543	-0.472691835233543	-0.472691835233543	-0.472691835233543	-0.472691835233543	-0.472691835233543	-0.472691835233543	2.7719183667125	-0.472691835233543	-0.472691835233543	-0.472691835233543	-0.472691835233543	4.4022533470784	-0.472691835233543	-0.472691835233543	-0.472691835233543	-0.472691835233543	-0.472691835233543	2.50390586048245	-0.472691835233543	-0.472691835233543	-0.472691835233543	-0.472691835233543	-0.472691835233543	-0.472691835233543	-0.472691835233543	-0.472691835233543	-0.472691835233543	-0.472691835233543	-0.472691835233543	-0.472691835233543	-0.472691835233543	-0.472691835233543	-0.472691835233543	2.81309719253856	-0.472691835233543	-0.472691835233543	-0.472691835233543	-0.472691835233543	-0.472691835233543	-0.472691835233543	-0.472691835233543	-0.472691835233543	-0.472691835233543	-0.472691835233543	2.02941562097296	-0.472691835233543	-0.472691835233543	-0.472691835233543	-0.472691835233543	-0.472691835233543	-0.472691835233543	-0.472691835233543	-0.472691835233543	-0.472691835233543	3.305064068799	-0.472691835233543	-0.472691835233543	-0.472691835233543	-0.472691835233543	-0.472691835233543	-0.472691835233543	2.85187556516563	-0.472691835233543	-0.472691835233543	-0.472691835233543	-0.472691835233543	-0.472691835233543	-0.472691835233543	-0.472691835233543	-0.472691835233543	-0.472691835233543	-0.472691835233543	-0.472691835233543	-0.472691835233543	-0.472691835233543	-0.472691835233543	-0.472691835233543	-0.472691835233543	-0.472691835233543	-0.472691835233543	-0.472691835233543	-0.472691835233543	-0.472691835233543	-0.472691835233543	-0.472691835233543	-0.472691835233543	-0.472691835233543	-0.472691835233543	-0.472691835233543	-0.472691835233543	-0.472691835233543	3.51237155739954	3.78843391645521	-0.472691835233543	-0.472691835233543	-0.472691835233543	-0.472691835233543	-0.472691835233543	-0.472691835233543	-0.472691835233543	-0.472691835233543	-0.472691835233543	-0.472691835233543	-0.472691835233543	-0.472691835233543	-0.472691835233543	-0.472691835233543	-0.472691835233543	-0.472691835233543	-0.472691835233543	-0.472691835233543	-0.472691835233543	-0.472691835233543	-0.472691835233543	-0.472691835233543	-0.472691835233543	-0.472691835233543	-0.472691835233543	-0.472691835233543	-0.472691835233543	-0.472691835233543	-0.472691835233543	-0.472691835233543	-0.472691835233543	-0.472691835233543	-0.472691835233543	-0.472691835233543	-0.472691835233543	-0.472691835233543	-0.472691835233543	-0.472691835233543	-0.472691835233543	-0.472691835233543	3.75887637361463	-0.472691835233543	-0.472691835233543	-0.472691835233543	2.26698433399413	1.97769653480955	-0.472691835233543	-0.472691835233543	-0.472691835233543	-0.472691835233543	-0.472691835233543	-0.472691835233543	-0.472691835233543	-0.472691835233543	-0.472691835233543	-0.472691835233543	-0.472691835233543	-0.472691835233543	2.85857381073892	-0.472691835233543	-0.472691835233543	-0.472691835233543	-0.472691835233543	-0.472691835233543	2.03891430807628	2.86530568937663	2.86156158704899	3.23680902279026	-0.472691835233543	-0.472691835233543	-0.472691835233543	-0.472691835233543	-0.472691835233543	-0.472691835233543	-0.472691835233543	-0.472691835233543	-0.472691835233543	-0.472691835233543	-0.472691835233543	-0.472691835233543	-0.472691835233543	-0.472691835233543	2.81237626537255	-0.472691835233543	-0.472691835233543	-0.472691835233543	-0.472691835233543	-0.472691835233543	-0.472691835233543	3.88671289449363	-0.472691835233543	-0.472691835233543	-0.472691835233543	-0.472691835233543	-0.472691835233543	-0.472691835233543	-0.472691835233543	-0.472691835233543	-0.472691835233543	-0.472691835233543	-0.472691835233543	-0.472691835233543	-0.472691835233543	-0.472691835233543	-0.472691835233543	-0.472691835233543	-0.472691835233543	-0.472691835233543	-0.472691835233543	-0.472691835233543	-0.472691835233543	-0.472691835233543	-0.472691835233543	-0.472691835233543	-0.472691835233543	-0.472691835233543	-0.472691835233543	-0.472691835233543	-0.472691835233543	-0.472691835233543	-0.472691835233543	-0.472691835233543	-0.472691835233543	-0.472691835233543	-0.472691835233543	-0.472691835233543	-0.472691835233543	-0.472691835233543	-0.472691835233543	-0.472691835233543	-0.472691835233543	-0.472691835233543	-0.472691835233543	-0.472691835233543	-0.472691835233543	-0.472691835233543	-0.472691835233543	-0.472691835233543	-0.472691835233543	-0.472691835233543	-0.472691835233543	-0.472691835233543	-0.472691835233543	-0.472691835233543	3.82874855141254	-0.472691835233543	-0.472691835233543	-0.472691835233543	-0.472691835233543	-0.472691835233543	-0.472691835233543	-0.472691835233543	-0.472691835233543	-0.472691835233543	-0.472691835233543	-0.472691835233543	-0.472691835233543	-0.472691835233543	4.65631760212062	-0.472691835233543	-0.472691835233543	-0.472691835233543	-0.472691835233543	-0.472691835233543	-0.472691835233543	-0.472691835233543	-0.472691835233543	-0.472691835233543	-0.472691835233543	-0.472691835233543	-0.472691835233543	-0.472691835233543	-0.472691835233543	-0.472691835233543	-0.472691835233543	-0.472691835233543	-0.472691835233543	-0.472691835233543	-0.472691835233543	-0.472691835233543	3.46804526218697	-0.472691835233543	-0.472691835233543	-0.472691835233543	-0.472691835233543	-0.472691835233543	-0.472691835233543	-0.472691835233543	-0.472691835233543	-0.472691835233543	-0.472691835233543	-0.472691835233543	-0.472691835233543	-0.472691835233543	-0.472691835233543	-0.472691835233543	-0.472691835233543	-0.472691835233543	-0.472691835233543	-0.472691835233543	-0.472691835233543	-0.472691835233543	-0.472691835233543	-0.472691835233543	-0.472691835233543	-0.472691835233543	-0.472691835233543	-0.472691835233543	-0.472691835233543	-0.472691835233543	-0.472691835233543	-0.472691835233543	-0.472691835233543	-0.472691835233543	-0.472691835233543	-0.472691835233543	-0.472691835233543	-0.472691835233543	-0.472691835233543	-0.472691835233543	-0.472691835233543	-0.472691835233543	-0.472691835233543	-0.472691835233543	-0.472691835233543	-0.472691835233543	-0.472691835233543	-0.472691835233543	-0.472691835233543	-0.472691835233543	-0.472691835233543	-0.472691835233543	-0.472691835233543	-0.472691835233543	-0.472691835233543	-0.472691835233543	-0.472691835233543	-0.472691835233543	-0.472691835233543	-0.472691835233543	-0.472691835233543	-0.472691835233543	-0.472691835233543	-0.472691835233543	-0.472691835233543	-0.472691835233543	-0.472691835233543	-0.472691835233543	3.86565496804833	2.79234766620181	-0.472691835233543	-0.472691835233543	-0.472691835233543	-0.472691835233543	-0.472691835233543	-0.472691835233543	-0.472691835233543	-0.472691835233543	-0.472691835233543	-0.472691835233543	-0.472691835233543	-0.472691835233543	-0.472691835233543	-0.472691835233543	-0.472691835233543	-0.472691835233543	-0.472691835233543	-0.472691835233543	-0.472691835233543	2.43282212049394	-0.472691835233543	-0.472691835233543	-0.472691835233543	-0.472691835233543	-0.472691835233543	-0.472691835233543	2.51130085933723	-0.472691835233543	2.08687499178413	-0.472691835233543	-0.472691835233543	4.21940029168803	-0.472691835233543	-0.472691835233543	-0.472691835233543	-0.472691835233543	-0.472691835233543	-0.472691835233543	-0.472691835233543	-0.472691835233543	-0.472691835233543	-0.472691835233543	-0.472691835233543	-0.472691835233543	-0.472691835233543	-0.472691835233543	-0.472691835233543	-0.472691835233543	-0.472691835233543	-0.472691835233543	3.70007793041264	-0.472691835233543	-0.472691835233543	-0.472691835233543	-0.472691835233543	-0.472691835233543	3.46919490752275	2.81021582769797	3.34783474547908	-0.472691835233543	-0.472691835233543	-0.472691835233543	-0.472691835233543	-0.472691835233543	-0.472691835233543	-0.472691835233543	-0.472691835233543	-0.472691835233543	-0.472691835233543	-0.472691835233543	-0.472691835233543	-0.472691835233543	-0.472691835233543	-0.472691835233543	-0.472691835233543	-0.472691835233543	-0.472691835233543	-0.472691835233543	-0.472691835233543	-0.472691835233543	-0.472691835233543	-0.472691835233543	-0.472691835233543	-0.472691835233543	-0.472691835233543	-0.472691835233543	-0.472691835233543	-0.472691835233543	-0.472691835233543	-0.472691835233543	4.98716911604772	-0.472691835233543	-0.472691835233543	3.76866578842943	-0.472691835233543	-0.472691835233543	-0.472691835233543	-0.472691835233543	-0.472691835233543	-0.472691835233543	-0.472691835233543	-0.472691835233543	-0.472691835233543	-0.472691835233543	-0.472691835233543	-0.472691835233543	-0.472691835233543	-0.472691835233543	-0.472691835233543	-0.472691835233543	4.30085861703594	-0.472691835233543	-0.472691835233543	-0.472691835233543	-0.472691835233543	-0.472691835233543	-0.472691835233543	-0.472691835233543	-0.472691835233543	-0.472691835233543	-0.472691835233543	-0.472691835233543	-0.472691835233543	-0.472691835233543	-0.472691835233543	-0.472691835233543	-0.472691835233543	1.97553411105957	-0.472691835233543	-0.472691835233543	-0.472691835233543	-0.472691835233543	-0.472691835233543	-0.472691835233543	-0.472691835233543	-0.472691835233543	-0.472691835233543	-0.472691835233543	-0.472691835233543	-0.472691835233543	-0.472691835233543	-0.472691835233543	-0.472691835233543	-0.472691835233543	-0.472691835233543	-0.472691835233543	-0.472691835233543	-0.472691835233543	-0.472691835233543	-0.472691835233543	-0.472691835233543	-0.472691835233543	-0.472691835233543	-0.472691835233543	4.81765148835426	-0.472691835233543	-0.472691835233543	-0.472691835233543	3.38536955150125	-0.472691835233543	-0.472691835233543	-0.472691835233543	-0.472691835233543	-0.472691835233543	-0.472691835233543	-0.472691835233543	-0.472691835233543	-0.472691835233543	4.81496551464586	-0.472691835233543	-0.472691835233543	4.07988262907938	4.29595145401485	-0.472691835233543	-0.472691835233543	-0.472691835233543	-0.472691835233543	-0.472691835233543	-0.472691835233543	1.80680461628984	-0.472691835233543	-0.472691835233543	-0.472691835233543	-0.472691835233543	-0.472691835233543	-0.472691835233543	-0.472691835233543	-0.472691835233543	-0.472691835233543	-0.472691835233543	5.06779002940081	4.55453640446141	-0.472691835233543	-0.472691835233543	-0.472691835233543	-0.472691835233543	-0.472691835233543	-0.472691835233543	-0.472691835233543	-0.472691835233543	3.82437837783664	-0.472691835233543	-0.472691835233543	-0.472691835233543	-0.472691835233543	-0.472691835233543	-0.472691835233543	2.94722912726087	-0.472691835233543	-0.472691835233543	-0.472691835233543	-0.472691835233543	-0.472691835233543	-0.472691835233543	-0.472691835233543	-0.472691835233543	-0.472691835233543	-0.472691835233543	-0.472691835233543	-0.472691835233543	-0.472691835233543	-0.472691835233543	-0.472691835233543	-0.472691835233543	-0.472691835233543	-0.472691835233543	-0.472691835233543	-0.472691835233543	-0.472691835233543	-0.472691835233543	2.89448991274537	-0.472691835233543	-0.472691835233543	-0.472691835233543	2.91806653670679	-0.472691835233543	-0.472691835233543	-0.472691835233543	-0.472691835233543	-0.472691835233543	-0.472691835233543	-0.472691835233543	2.40476874955416	2.14199812485076	-0.472691835233543	1.83856580898491	-0.472691835233543	-0.472691835233543	-0.472691835233543	-0.472691835233543	-0.472691835233543	-0.472691835233543	1.88811494024745	-0.472691835233543	-0.472691835233543	1.33500351139438	-0.472691835233543	-0.472691835233543	-0.472691835233543	-0.472691835233543	-0.472691835233543	-0.472691835233543	-0.472691835233543	-0.472691835233543	-0.472691835233543	-0.472691835233543	-0.472691835233543	-0.472691835233543	-0.472691835233543	-0.472691835233543	-0.472691835233543	-0.472691835233543	-0.472691835233543	-0.472691835233543	-0.472691835233543	-0.472691835233543	-0.472691835233543	-0.472691835233543	-0.472691835233543	-0.472691835233543	-0.472691835233543	-0.472691835233543	-0.472691835233543	-0.472691835233543	-0.472691835233543	-0.472691835233543	1.91464770623948	-0.472691835233543	-0.472691835233543	-0.472691835233543	-0.472691835233543	-0.472691835233543	-0.472691835233543	-0.472691835233543	-0.472691835233543	3.05664240116407	4.73376205662412	-0.472691835233543	-0.472691835233543	-0.472691835233543	-0.472691835233543	-0.472691835233543	-0.472691835233543	-0.472691835233543	-0.472691835233543	-0.472691835233543	-0.472691835233543	-0.472691835233543	-0.472691835233543	-0.472691835233543	-0.472691835233543	-0.472691835233543	-0.472691835233543	-0.472691835233543	4.59403177696934	-0.472691835233543	-0.472691835233543	-0.472691835233543	-0.472691835233543	-0.472691835233543	-0.472691835233543	-0.472691835233543	-0.472691835233543	-0.472691835233543	-0.472691835233543	-0.472691835233543	-0.472691835233543	-0.472691835233543	4.86398085983807	-0.472691835233543	-0.472691835233543	-0.472691835233543	-0.472691835233543	-0.472691835233543	-0.472691835233543	-0.472691835233543	-0.472691835233543	-0.472691835233543	-0.472691835233543	-0.472691835233543	-0.472691835233543	-0.472691835233543	-0.472691835233543	4.42331251242644	3.27153530719259	2.86530568937663	-0.472691835233543	3.16605707192729	-0.472691835233543	-0.472691835233543	2.76494647986649	-0.472691835233543	3.4877117749583	2.10495086596122	-0.472691835233543	-0.472691835233543	-0.472691835233543	-0.472691835233543	-0.472691835233543	-0.472691835233543	-0.472691835233543	3.43284331376501	-0.472691835233543	-0.472691835233543	-0.472691835233543	-0.472691835233543	-0.472691835233543	-0.472691835233543	-0.472691835233543	-0.472691835233543	-0.472691835233543	-0.472691835233543	-0.472691835233543	4.0781709646771	-0.472691835233543	-0.472691835233543	-0.472691835233543	-0.472691835233543	3.8582029903889	-0.472691835233543	-0.472691835233543	-0.472691835233543	-0.472691835233543	-0.472691835233543	-0.472691835233543	-0.472691835233543	-0.472691835233543	-0.472691835233543	-0.472691835233543	3.41389052529936	3.20386372648104	-0.472691835233543	-0.472691835233543	-0.472691835233543	-0.472691835233543	-0.472691835233543	-0.472691835233543	2.82323142360763	-0.472691835233543	-0.472691835233543	-0.472691835233543	-0.472691835233543	-0.472691835233543	-0.472691835233543	-0.472691835233543	-0.472691835233543	-0.472691835233543	-0.472691835233543	-0.472691835233543	-0.472691835233543	2.56730607774067	-0.472691835233543	-0.472691835233543	-0.472691835233543	-0.472691835233543	-0.472691835233543	-0.472691835233543	-0.472691835233543	-0.472691835233543	-0.472691835233543	-0.472691835233543	-0.472691835233543	-0.472691835233543	-0.472691835233543	-0.472691835233543	-0.472691835233543	-0.472691835233543	-0.472691835233543	-0.472691835233543	2.36766719590311	-0.472691835233543	2.42109895031179	-0.472691835233543	0.577148455887634	-0.10313100501155	0.16417656966302	1.09709477422828	0.163940449244402	-0.472691835233543	0.745896710968411	-0.472691835233543	-0.0103154964155156	-0.472691835233543	0.253519539685324	0.334999208585814	0.347451949809438	-0.472691835233543	0.28713974069958	-0.472691835233543	-0.472691835233543	0.272664448639278	0.161951198449547	-0.472691835233543	-0.472691835233543	-0.472691835233543	-0.472691835233543	-0.472691835233543	0.861192371206415	-0.472691835233543	-0.472691835233543	-0.472691835233543	1.22649452163164	-0.472691835233543	0.939808269749525	-0.472691835233543	-0.472691835233543	0.303187439902626	0.587947732700595	-0.472691835233543	-0.472691835233543	1.53017550706821	1.54891959016481	-0.472691835233543	-0.472691835233543	-0.472691835233543	-0.472691835233543	-0.472691835233543	1.95132531779287	0.874152038460498	-0.472691835233543	-0.472691835233543	-0.472691835233543	0.876337520949098	-0.472691835233543	-0.472691835233543	-0.472691835233543	-0.472691835233543	0.614718548926316	-0.472691835233543	-0.472691835233543	-0.472691835233543	-0.472691835233543	-0.472691835233543	-0.472691835233543	-0.472691835233543	-0.472691835233543	-0.472691835233543	-0.472691835233543	-0.472691835233543	-0.472691835233543	1.14571621312941	1.39981944160332	0.995700382905007	0.843176108648022	-0.472691835233543	-0.472691835233543	-0.472691835233543	-0.472691835233543	-0.472691835233543	-0.472691835233543	-0.472691835233543	0.567298626944861	-0.472691835233543	-0.472691835233543	-0.472691835233543	1.19813704175156	-0.472691835233543	-0.472691835233543	-0.472691835233543	-0.472691835233543	-0.472691835233543	-0.472691835233543	-0.472691835233543	-0.472691835233543	1.1872121962475	1.05231548381757	-0.472691835233543	0.787009026851781	-0.472691835233543	-0.472691835233543	-0.472691835233543	-0.472691835233543	-0.472691835233543	2.05913205753025	-0.472691835233543	-0.472691835233543	-0.472691835233543	-0.472691835233543	-0.472691835233543	-0.472691835233543	-0.472691835233543	-0.472691835233543	-0.472691835233543	-0.472691835233543	1.0822501601138	-0.472691835233543	-0.472691835233543	-0.472691835233543	-0.472691835233543	-0.472691835233543	-0.472691835233543	1.33592719976077	-0.472691835233543	-0.472691835233543	-0.472691835233543	-0.472691835233543	-0.472691835233543	-0.472691835233543	0.907207597385959	-0.472691835233543	-0.472691835233543	-0.472691835233543	-0.472691835233543	-0.472691835233543	-0.472691835233543	-0.472691835233543	-0.472691835233543	-0.472691835233543	-0.472691835233543	-0.472691835233543	1.81326375513871	-0.472691835233543	1.12033140834485	-0.472691835233543	1.69257828224201	-0.472691835233543	-0.472691835233543	-0.472691835233543	-0.472691835233543	1.03893387400744	-0.472691835233543	-0.472691835233543	-0.472691835233543	-0.472691835233543	-0.472691835233543	-0.472691835233543	-0.472691835233543	-0.472691835233543	-0.472691835233543	1.3536720500916	0.793342285242937	-0.472691835233543	-0.472691835233543	-0.472691835233543	-0.472691835233543	-0.472691835233543	0.764310243605123	0.713835721680532	1.00647473632832	-0.472691835233543	-0.472691835233543	1.47853734586561	1.27002833555734	2.08966769012192	-0.472691835233543	1.48202821334622	1.20228319184105	1.3960431780832	-0.472691835233543	-0.472691835233543	-0.472691835233543	-0.472691835233543	-0.472691835233543	-0.472691835233543	0.274587843884456	-0.472691835233543	-0.472691835233543	0.555515660736603	-0.472691835233543	-0.472691835233543	-0.472691835233543	-0.472691835233543	-0.472691835233543	-0.472691835233543	-0.472691835233543	0.585742556595034	-0.472691835233543	0.428825209564537	-0.472691835233543	-0.472691835233543	-0.472691835233543	0.525746738815004	-0.472691835233543	-0.472691835233543	-0.472691835233543	-0.472691835233543	-0.472691835233543	-0.472691835233543	-0.472691835233543	-0.472691835233543	-0.472691835233543	-0.472691835233543	-0.472691835233543	0.778268953144031	-0.472691835233543	-0.472691835233543	-0.472691835233543	-0.472691835233543	-0.472691835233543	-0.472691835233543	1.02344534517161	-0.472691835233543	-0.472691835233543	1.47224452527288	-0.472691835233543	1.25013023199451	0.955206129217358	-0.472691835233543	-0.472691835233543	0.972911173111778	1.0926417765972	2.38067762485701	0.169292629047172	0.637053197634905	-0.472691835233543	-0.472691835233543	-0.107231305555996	0.044539881749814	-0.472691835233543	0.582437391537209	0.154263674505305	-0.472691835233543	0.107706358364181	0.305241851724997	-0.472691835233543	0.118222586787832	1.20327733790236	0.0391747935075081	-0.472691835233543	0.420670946402938	0.701053283914961	0.054793076378094	-0.472691835233543	-0.472691835233543	0.49784045056647	-0.472691835233543	-0.472691835233543	0.68614959962585	-0.472691835233543	0.666313021637578	-0.472691835233543	-0.472691835233543	0.14226689352853	-0.472691835233543	-0.472691835233543	0.37732454003797	0.393266300630654	-0.472691835233543	-0.472691835233543	1.00864955547615	-0.472691835233543	0.613890793425817	0.554380725895606	1.33003304608196	0.531991893397509	-0.472691835233543	0.963604452890149	1.7841648020936	0.564514946790583	0.538866629506451	-0.472691835233543	0.705282414295332	0.838750793736709	-0.472691835233543	-0.472691835233543	-0.472691835233543	0.768815514685879	-0.472691835233543	-0.472691835233543	0.829344914052786	1.18890677741699	-0.472691835233543	0.828144424752927	-0.472691835233543	1.30347769728167	0.915077694673227	-0.472691835233543	1.15039733237062	1.21048298770294	-0.472691835233543	-0.472691835233543	-0.472691835233543	-0.472691835233543	-0.472691835233543	-0.472691835233543	1.24531401078495	1.55151069215838	-0.472691835233543	1.25917561173536	-0.472691835233543	-0.472691835233543	-0.472691835233543	-0.472691835233543	-0.472691835233543	-0.472691835233543	-0.472691835233543	-0.472691835233543	-0.472691835233543	-0.472691835233543	-0.472691835233543	0.474643058767423	-0.472691835233543	-0.472691835233543	-0.472691835233543	-0.472691835233543	-0.472691835233543	-0.472691835233543	-0.472691835233543	-0.472691835233543	-0.472691835233543	0.895319295881439	0.629777315538957	-0.472691835233543	-0.472691835233543	-0.472691835233543	-0.472691835233543	-0.472691835233543	-0.472691835233543	-0.472691835233543	-0.472691835233543	-0.472691835233543	-0.472691835233543	1.17894630596448	-0.472691835233543	1.5199755431255	-0.472691835233543	-0.472691835233543	-0.472691835233543	-0.472691835233543	-0.472691835233543	-0.472691835233543	1.77898058119453	-0.472691835233543	-0.472691835233543	-0.472691835233543	1.18475389511189	1.30294447492552	-0.472691835233543	2.10495086596122	1.514068212177	-0.472691835233543	-0.472691835233543	1.42385093560732	-0.472691835233543	-0.472691835233543	2.40791239435919	-0.472691835233543	-0.472691835233543	-0.472691835233543	1.07637716217893	-0.472691835233543	-0.472691835233543	-0.472691835233543	0.829067673856019	1.03052343795124	1.60665340603086	1.95750360777394	-0.472691835233543	-0.472691835233543	-0.472691835233543	-0.472691835233543	-0.472691835233543	-0.472691835233543	1.56004163693714	-0.472691835233543	-0.472691835233543	0.940794734891611	-0.472691835233543	-0.472691835233543	-0.472691835233543	2.36893654303617	-0.472691835233543	-0.472691835233543	-0.472691835233543	-0.472691835233543	-0.472691835233543	-0.472691835233543	-0.472691835233543	-0.472691835233543	-0.472691835233543	-0.472691835233543	-0.472691835233543	-0.472691835233543	-0.472691835233543	-0.472691835233543	0.811126651543877	0.861386793440148	-0.472691835233543	-0.472691835233543	0.942002372438837	0.30006285179403	-0.472691835233543	-0.472691835233543	0.734406475647647	1.32865756373448	-0.472691835233543	-0.472691835233543	-0.472691835233543	-0.472691835233543	-0.472691835233543	-0.472691835233543	-0.472691835233543	-0.472691835233543	-0.472691835233543	1.03616134443144	0.886668607009977	1.12429085884315	-0.472691835233543	-0.472691835233543	-0.472691835233543	-0.472691835233543	-0.472691835233543	-0.472691835233543	1.02381612969596	-0.472691835233543	-0.472691835233543	-0.472691835233543	-0.472691835233543	-0.472691835233543	-0.472691835233543	-0.472691835233543	-0.472691835233543	1.89110413489466	1.75831113290126	-0.472691835233543	-0.472691835233543	-0.472691835233543	-0.472691835233543	-0.472691835233543	-0.472691835233543	-0.472691835233543	-0.472691835233543	-0.472691835233543	-0.472691835233543	1.26696134393767	2.51644628556003	-0.472691835233543	1.68725916863106	1.06215793395189	-0.472691835233543	-0.472691835233543	-0.472691835233543	1.48575215785985	-0.472691835233543	-0.472691835233543	0.497487198679617	-0.472691835233543	-0.472691835233543	-0.472691835233543	-0.472691835233543	-0.472691835233543	1.61292866372103	0.811306215532666	-0.472691835233543	-0.472691835233543	0.514692794420551	-0.472691835233543	-0.472691835233543	-0.472691835233543	-0.472691835233543	1.14761446355473	-0.472691835233543	-0.472691835233543	-0.472691835233543	-0.472691835233543	-0.472691835233543	-0.472691835233543	-0.472691835233543	-0.472691835233543	-0.472691835233543	-0.472691835233543	-0.472691835233543	-0.472691835233543	-0.472691835233543	-0.472691835233543	-0.472691835233543	-0.472691835233543	-0.472691835233543	-0.472691835233543	-0.472691835233543	1.10885435669364	-0.472691835233543	-0.472691835233543	0.932834692474709	1.04133697134213	-0.472691835233543	-0.472691835233543	1.17363530296956	-0.472691835233543	-0.472691835233543	-0.472691835233543	-0.472691835233543	-0.472691835233543	-0.472691835233543	-0.472691835233543	-0.472691835233543	-0.472691835233543	-0.472691835233543	1.17986041907998	-0.472691835233543	1.24498291622141	-0.472691835233543	-0.472691835233543	-0.472691835233543	1.65225954593357	-0.472691835233543	-0.472691835233543	-0.472691835233543	-0.472691835233543	-0.472691835233543	-0.472691835233543	-0.472691835233543	-0.472691835233543	-0.472691835233543	-0.472691835233543	-0.472691835233543	-0.472691835233543	1.0267893735008	0.252247849951792	0.121247516027378	-0.472691835233543	0.385534335632501	-0.472691835233543	1.11871121362498	-0.472691835233543	-0.472691835233543	-0.472691835233543	-0.472691835233543	-0.472691835233543	-0.472691835233543	-0.472691835233543	1.10920168354278	1.13947080749048	-0.472691835233543	-0.472691835233543	1.63935732291663	-0.472691835233543	-0.472691835233543	-0.472691835233543	-0.472691835233543	-0.472691835233543	-0.472691835233543	-0.472691835233543	-0.472691835233543	-0.472691835233543	-0.472691835233543	2.48532902206821	1.24913140970868	-0.472691835233543	1.15702892843016	-0.472691835233543	-0.472691835233543	-0.472691835233543	-0.472691835233543	2.23569800962658	1.59868125951472	-0.472691835233543	-0.472691835233543	-0.472691835233543	-0.472691835233543	-0.472691835233543	-0.472691835233543	0.785199271464399	-0.472691835233543	-0.472691835233543	0.393586536642931	-0.472691835233543	-0.472691835233543	-0.472691835233543	-0.472691835233543	-0.472691835233543	-0.472691835233543	-0.472691835233543	-0.472691835233543	-0.472691835233543	-0.472691835233543	-0.472691835233543	-0.472691835233543	-0.472691835233543	-0.472691835233543	-0.472691835233543	-0.472691835233543	1.8926019280655	-0.472691835233543	2.01047560567331	-0.472691835233543	-0.472691835233543	-0.472691835233543	-0.472691835233543	1.68671525039579	-0.472691835233543	-0.472691835233543	-0.472691835233543	-0.472691835233543	-0.472691835233543	-0.472691835233543	-0.472691835233543	-0.472691835233543	2.06361048987786	-0.472691835233543	0.985206386737775	0.771753787261536	-0.472691835233543	1.10746665941573	-0.472691835233543	-0.472691835233543	-0.472691835233543	-0.472691835233543	-0.472691835233543	0.855579658147668	1.19261683801193	-0.472691835233543	1.01022443850625	-0.472691835233543	2.66588351291009	-0.472691835233543	-0.472691835233543	2.03244627966197	-0.472691835233543	-0.472691835233543	-0.472691835233543	-0.472691835233543	-0.472691835233543	-0.472691835233543	1.19029598990146	-0.472691835233543	-0.472691835233543	-0.472691835233543	-0.472691835233543	0.0790913621531745	-0.472691835233543	-0.472691835233543	-0.472691835233543	-0.472691835233543	-0.472691835233543	-0.472691835233543	-0.472691835233543	-0.472691835233543	-0.472691835233543	1.18998706274027	-0.472691835233543	-0.472691835233543	-0.472691835233543	-0.472691835233543	-0.472691835233543	0.905436637199378	-0.472691835233543	-0.472691835233543	-0.472691835233543	-0.472691835233543	1.149077869794	-0.472691835233543	-0.472691835233543	-0.472691835233543	0.620356060606441	-0.472691835233543	-0.472691835233543	-0.472691835233543	0.603745565455148	2.20037605627036	-0.472691835233543	-0.472691835233543	-0.472691835233543	-0.472691835233543	-0.472691835233543	-0.472691835233543	-0.472691835233543	-0.472691835233543	-0.472691835233543	-0.472691835233543	-0.472691835233543	-0.472691835233543	0.753765014633977	-0.472691835233543	-0.472691835233543	-0.472691835233543	-0.472691835233543	-0.472691835233543	1.60590315818728	-0.472691835233543	-0.472691835233543	-0.472691835233543	-0.472691835233543	-0.472691835233543	-0.472691835233543	-0.472691835233543	-0.472691835233543	-0.472691835233543	-0.472691835233543	-0.472691835233543	-0.472691835233543	-0.472691835233543	-0.472691835233543	-0.472691835233543	1.15540257211883	-0.472691835233543	-0.472691835233543	-0.472691835233543	-0.472691835233543	-0.472691835233543	-0.472691835233543	-0.472691835233543	-0.472691835233543	-0.472691835233543	-0.472691835233543	-0.472691835233543	-0.472691835233543	-0.472691835233543	2.00472755598454	-0.472691835233543	-0.472691835233543	1.99809024000685	-0.472691835233543	-0.472691835233543	-0.472691835233543	1.27413568325843	-0.472691835233543	-0.472691835233543	-0.472691835233543	-0.472691835233543	0.743404058363233	-0.472691835233543	1.12174311198095	1.31295487444193	1.54422700318078	-0.472691835233543	1.99442026932352	1.07518162496362	1.52500403467176	0.864310220171699	0.546451653946173	0.46489619894999	-0.472691835233543	-0.472691835233543	0.743163393207058	-0.472691835233543	0.902012391102469	0.726635913264538	0.78657764349708	-0.472691835233543	-0.472691835233543	-0.472691835233543	-0.472691835233543	0.830918261462454	-0.472691835233543	-0.472691835233543	-0.472691835233543	-0.472691835233543	-0.472691835233543	-0.472691835233543	-0.472691835233543	-0.472691835233543	-0.472691835233543	-0.472691835233543	1.03880761745114	2.57778942128179	-0.472691835233543	-0.472691835233543	-0.472691835233543	-0.472691835233543	-0.472691835233543	0.919844898105001	-0.472691835233543	0.660802930093637	-0.472691835233543	0.372802509956155	-0.472691835233543	1.12386563643644	-0.472691835233543	-0.472691835233543	-0.472691835233543	-0.472691835233543	-0.472691835233543	1.68048186593599	-0.472691835233543	-0.472691835233543	1.32036100827404	-0.472691835233543	-0.472691835233543	-0.472691835233543	2.5262236355392	-0.472691835233543	-0.472691835233543	1.46213879591283	-0.472691835233543	-0.472691835233543	2.82250498501684	-0.472691835233543	1.70510293673913	-0.472691835233543	-0.472691835233543	-0.472691835233543	1.92181427666178	2.14955537849416	2.41422414206659	-0.472691835233543	-0.472691835233543	-0.472691835233543	-0.472691835233543	-0.472691835233543	-0.472691835233543	-0.472691835233543	-0.472691835233543	-0.472691835233543	-0.472691835233543	1.31655941002865	-0.472691835233543	-0.472691835233543	-0.472691835233543	-0.472691835233543	-0.472691835233543	-0.472691835233543	-0.472691835233543	-0.472691835233543	-0.472691835233543	-0.472691835233543	-0.472691835233543	-0.472691835233543	-0.472691835233543	-0.472691835233543	-0.472691835233543	-0.472691835233543	-0.472691835233543	-0.472691835233543	-0.472691835233543	-0.472691835233543	-0.472691835233543	-0.472691835233543	-0.472691835233543	-0.472691835233543	-0.472691835233543	-0.472691835233543	-0.472691835233543	2.36336139173152	1.69216809187766	-0.472691835233543	-0.472691835233543	-0.472691835233543	-0.472691835233543	-0.472691835233543	1.67107211596514	-0.472691835233543	-0.472691835233543	-0.472691835233543	-0.472691835233543	-0.472691835233543	-0.472691835233543	-0.472691835233543	-0.472691835233543	-0.472691835233543	-0.472691835233543	-0.472691835233543	-0.472691835233543	-0.472691835233543	1.73562735836931	-0.472691835233543	-0.472691835233543	-0.472691835233543	-0.472691835233543	-0.472691835233543	-0.472691835233543	-0.472691835233543	-0.472691835233543	-0.472691835233543	-0.472691835233543	-0.472691835233543	-0.472691835233543	-0.472691835233543	-0.472691835233543	0.870788938145354	0.316111771360203	-0.472691835233543	0.745896710968411	-0.472691835233543	-0.472691835233543	-0.472691835233543	-0.472691835233543	-0.472691835233543	-0.472691835233543	-0.472691835233543	-0.472691835233543	-0.472691835233543	2.35479572920313	1.20716127027148	-0.472691835233543	-0.472691835233543	-0.472691835233543	-0.472691835233543	-0.472691835233543	-0.472691835233543	1.87198833261978	-0.472691835233543	-0.472691835233543	-0.472691835233543	1.24200917925564	-0.472691835233543	1.19977724263161	-0.472691835233543	-0.472691835233543	-0.472691835233543	-0.472691835233543	-0.472691835233543	-0.472691835233543	-0.472691835233543	-0.472691835233543	-0.472691835233543	-0.472691835233543	-0.472691835233543	-0.472691835233543	1.63149291488208	-0.472691835233543	-0.472691835233543	-0.472691835233543	-0.472691835233543	-0.472691835233543	2.04849565753876	-0.472691835233543	-0.472691835233543	-0.472691835233543	-0.472691835233543	-0.472691835233543	-0.472691835233543	-0.472691835233543	1.31008243538998	-0.472691835233543	1.54352516527991	1.07970834058587	-0.472691835233543	-0.472691835233543	-0.472691835233543	-0.472691835233543	-0.472691835233543	-0.472691835233543	-0.472691835233543	-0.472691835233543	-0.472691835233543	1.43187261538196	-0.472691835233543	-0.472691835233543	-0.472691835233543	-0.472691835233543	2.65178281951847	-0.472691835233543	-0.472691835233543	3.048900375579	-0.472691835233543	-0.472691835233543	-0.472691835233543	-0.472691835233543	-0.472691835233543	-0.472691835233543	-0.472691835233543	-0.472691835233543	1.23380610637377	-0.472691835233543	1.65042445896154	-0.472691835233543	-0.472691835233543	-0.472691835233543	-0.472691835233543	-0.472691835233543	-0.472691835233543	1.5367681102804	-0.472691835233543	-0.472691835233543	-0.472691835233543	-0.472691835233543	1.52752866829474	-0.472691835233543	-0.472691835233543	1.76417351251977	-0.472691835233543	-0.472691835233543	-0.472691835233543	0.722905436637732	-0.472691835233543	-0.472691835233543	-0.472691835233543	0.22854854730714	0.491671314935641	1.02073214626103	-0.472691835233543	-0.472691835233543	-0.472691835233543	0.484206456424641	-0.472691835233543	0.574148433317571	-0.472691835233543	-0.472691835233543	-0.472691835233543	3.80271124144601	-0.472691835233543	-0.472691835233543	-0.472691835233543	-0.472691835233543	-0.472691835233543	-0.472691835233543	-0.472691835233543	-0.472691835233543	-0.472691835233543	-0.472691835233543	-0.472691835233543	-0.472691835233543	-0.472691835233543	-0.472691835233543	-0.472691835233543	-0.472691835233543	-0.472691835233543	-0.472691835233543	-0.472691835233543	-0.472691835233543	-0.472691835233543	-0.472691835233543	-0.472691835233543	-0.472691835233543	-0.472691835233543	-0.472691835233543	-0.472691835233543	-0.472691835233543	-0.472691835233543	-0.472691835233543	-0.472691835233543	-0.472691835233543	-0.472691835233543	-0.472691835233543	-0.472691835233543	3.64088401190022	4.34907684334763	3.1838896283194	2.40738788920018	-0.472691835233543	-0.472691835233543	-0.472691835233543	-0.472691835233543	-0.472691835233543	-0.472691835233543	-0.472691835233543	-0.472691835233543	-0.472691835233543	-0.472691835233543	-0.472691835233543	-0.472691835233543	-0.472691835233543	-0.472691835233543	-0.472691835233543	-0.472691835233543	-0.472691835233543	-0.472691835233543	-0.472691835233543	-0.472691835233543	-0.472691835233543	-0.472691835233543	-0.472691835233543	-0.472691835233543	-0.472691835233543	-0.472691835233543	-0.472691835233543	-0.472691835233543	-0.472691835233543	-0.472691835233543	-0.472691835233543	-0.472691835233543	-0.472691835233543	-0.472691835233543	-0.472691835233543	-0.472691835233543	-0.472691835233543	-0.472691835233543	-0.472691835233543	-0.472691835233543	3.04547329350602	-0.472691835233543	2.99506105820011	2.45879588445658	-0.472691835233543	-0.472691835233543	-0.472691835233543	-0.472691835233543	-0.472691835233543	-0.472691835233543	1.87886933242409	-0.472691835233543	-0.472691835233543	-0.472691835233543	-0.472691835233543	-0.472691835233543	-0.472691835233543	-0.472691835233543	-0.472691835233543	-0.472691835233543	-0.472691835233543	-0.472691835233543	-0.472691835233543	-0.472691835233543	-0.472691835233543	-0.472691835233543	-0.472691835233543	-0.472691835233543	-0.472691835233543	-0.472691835233543	-0.472691835233543	-0.472691835233543	2.51873996670235	3.14660558113897	2.58836029889846	4.16428796624543	-0.472691835233543	-0.472691835233543	-0.472691835233543	-0.472691835233543	-0.472691835233543	-0.472691835233543	-0.472691835233543	-0.472691835233543	-0.472691835233543	-0.472691835233543	-0.472691835233543	-0.472691835233543	4.07988262907938	-0.472691835233543	-0.472691835233543	-0.472691835233543	-0.472691835233543	-0.472691835233543	-0.472691835233543	-0.472691835233543	-0.472691835233543	-0.472691835233543	-0.472691835233543	-0.472691835233543	-0.472691835233543	-0.472691835233543	-0.472691835233543	-0.472691835233543	-0.472691835233543	-0.472691835233543	-0.472691835233543	-0.472691835233543	-0.472691835233543	-0.472691835233543	-0.472691835233543	-0.472691835233543	-0.472691835233543	-0.472691835233543	-0.472691835233543	-0.472691835233543	-0.472691835233543	-0.472691835233543	-0.472691835233543	-0.472691835233543	-0.472691835233543	-0.472691835233543	-0.472691835233543	-0.472691835233543	4.53854400509403	-0.472691835233543	-0.472691835233543	-0.472691835233543	4.16068039384626	-0.472691835233543	-0.472691835233543	2.96164541642238	3.68008895462283	-0.472691835233543	-0.472691835233543	-0.472691835233543	-0.472691835233543	-0.472691835233543	-0.472691835233543	-0.472691835233543	-0.472691835233543	-0.472691835233543	-0.472691835233543	-0.472691835233543	2.66266523481671	-0.472691835233543	-0.472691835233543	-0.472691835233543	-0.472691835233543	-0.472691835233543	-0.472691835233543	-0.472691835233543	-0.472691835233543	-0.472691835233543	-0.472691835233543	-0.472691835233543	-0.472691835233543	-0.472691835233543	-0.472691835233543	5.1087765337721	-0.472691835233543	-0.472691835233543	-0.472691835233543	-0.472691835233543	-0.472691835233543	0.859493688275196	1.06324529851363	-0.472691835233543	-0.472691835233543	-0.472691835233543	1.40561507870947	-0.472691835233543	-0.472691835233543	0.581449965374809	0.582048179123942	-0.472691835233543	-0.472691835233543	-0.472691835233543	-0.472691835233543	-0.472691835233543	-0.472691835233543	-0.472691835233543	-0.472691835233543	-0.472691835233543	-0.472691835233543	-0.472691835233543	-0.472691835233543	-0.472691835233543	-0.472691835233543	-0.472691835233543	-0.472691835233543	-0.472691835233543	-0.472691835233543	-0.472691835233543	-0.472691835233543	-0.472691835233543	-0.472691835233543	-0.472691835233543	-0.472691835233543	-0.472691835233543	-0.472691835233543	-0.472691835233543	-0.472691835233543	-0.472691835233543	-0.472691835233543	-0.472691835233543	-0.472691835233543	-0.472691835233543	-0.472691835233543	-0.472691835233543	-0.472691835233543	-0.472691835233543	-0.472691835233543	-0.472691835233543	-0.472691835233543	-0.472691835233543	-0.472691835233543	-0.472691835233543	-0.472691835233543	-0.472691835233543	-0.472691835233543	-0.472691835233543	-0.472691835233543	-0.472691835233543	-0.472691835233543	-0.472691835233543	-0.472691835233543	-0.472691835233543	-0.472691835233543	-0.472691835233543	-0.472691835233543	-0.472691835233543	-0.472691835233543	-0.472691835233543	0.947075958875802	-0.472691835233543	-0.472691835233543	-0.472691835233543	-0.472691835233543	-0.472691835233543	-0.472691835233543	-0.472691835233543	-0.472691835233543	1.08064378007192	-0.472691835233543	-0.472691835233543	-0.472691835233543	-0.472691835233543	-0.472691835233543	-0.472691835233543	-0.472691835233543	-0.472691835233543	-0.472691835233543	-0.472691835233543	-0.472691835233543	-0.472691835233543	-0.472691835233543	-0.472691835233543	-0.472691835233543	-0.472691835233543	-0.472691835233543	-0.472691835233543	-0.472691835233543	-0.472691835233543	-0.472691835233543	-0.472691835233543	-0.472691835233543	-0.472691835233543	-0.472691835233543	-0.472691835233543	-0.472691835233543	-0.472691835233543	-0.472691835233543	-0.472691835233543	-0.472691835233543	-0.472691835233543	-0.472691835233543	-0.472691835233543	-0.472691835233543	-0.472691835233543	-0.472691835233543	-0.472691835233543	-0.472691835233543	-0.472691835233543	-0.472691835233543	-0.472691835233543	0.985557555655628	-0.472691835233543	-0.472691835233543	-0.472691835233543	-0.472691835233543	-0.472691835233543	-0.472691835233543	-0.472691835233543	-0.472691835233543	-0.472691835233543	-0.472691835233543	-0.472691835233543	1.29869100938492	-0.472691835233543	-0.472691835233543	1.1628229683686	-0.472691835233543	-0.472691835233543	-0.472691835233543	-0.472691835233543	-0.472691835233543	-0.472691835233543	-0.472691835233543	-0.472691835233543	-0.472691835233543	-0.472691835233543	-0.472691835233543	1.082920519984	-0.472691835233543	0.975214369572041	-0.472691835233543	-0.472691835233543	-0.472691835233543	-0.472691835233543	-0.472691835233543	-0.472691835233543	-0.472691835233543	-0.472691835233543	-0.472691835233543	-0.472691835233543	-0.472691835233543	-0.472691835233543	-0.472691835233543	-0.472691835233543	-0.472691835233543	-0.472691835233543	-0.472691835233543	1.00262489462427	0.831474503917611	-0.472691835233543	-0.472691835233543	-0.472691835233543	-0.472691835233543	-0.472691835233543	-0.472691835233543	-0.472691835233543	-0.472691835233543	-0.472691835233543	-0.472691835233543	-0.472691835233543	-0.472691835233543	-0.472691835233543	-0.472691835233543	-0.472691835233543	-0.472691835233543	-0.472691835233543	-0.472691835233543	-0.472691835233543	-0.472691835233543	-0.472691835233543	-0.472691835233543	-0.472691835233543	-0.472691835233543	-0.472691835233543	-0.472691835233543	-0.472691835233543	-0.472691835233543	-0.472691835233543	1.12089577244138	1.67401967319476	-0.472691835233543	-0.472691835233543	-0.472691835233543	0.984270802464802	-0.472691835233543	-0.472691835233543	-0.472691835233543	-0.472691835233543	-0.472691835233543	1.39426015040004	-0.472691835233543	-0.472691835233543	-0.472691835233543	-0.472691835233543	-0.472691835233543	-0.472691835233543	-0.472691835233543	-0.472691835233543	1.84268516495873	-0.472691835233543	-0.472691835233543	-0.472691835233543	-0.472691835233543	-0.472691835233543	1.5802564140766	-0.472691835233543	-0.472691835233543	1.29763105054905	1.73834527294664	-0.472691835233543	-0.472691835233543	-0.472691835233543	-0.472691835233543	-0.472691835233543	-0.472691835233543	-0.472691835233543	-0.472691835233543	0.828790556247427	-0.472691835233543	-0.472691835233543	1.42774978611403	-0.472691835233543	-0.472691835233543	-0.472691835233543	-0.472691835233543	-0.472691835233543	-0.472691835233543	-0.472691835233543	-0.472691835233543	-0.472691835233543	-0.472691835233543	-0.472691835233543	1.31963555898236	-0.472691835233543	-0.472691835233543	-0.472691835233543	-0.472691835233543	-0.472691835233543	-0.472691835233543	1.8693788777093	-0.472691835233543	-0.472691835233543	-0.472691835233543	-0.472691835233543	-0.472691835233543	-0.472691835233543	-0.472691835233543	-0.472691835233543	-0.472691835233543	-0.472691835233543	0.455213560928143	-0.472691835233543	-0.472691835233543	1.40181357206703	-0.472691835233543	-0.472691835233543	-0.472691835233543	-0.472691835233543	-0.472691835233543	-0.472691835233543	-0.472691835233543	-0.472691835233543	-0.472691835233543	-0.472691835233543	-0.472691835233543	-0.472691835233543	-0.472691835233543	2.42269095903705	-0.472691835233543	1.75918831131949	2.8349086208639	-0.472691835233543	-0.472691835233543	-0.472691835233543	-0.472691835233543	-0.472691835233543	-0.472691835233543	-0.472691835233543	-0.472691835233543	-0.472691835233543	-0.472691835233543	0.778694459519311	-0.472691835233543	-0.472691835233543	-0.472691835233543	-0.472691835233543	-0.472691835233543	-0.472691835233543	-0.472691835233543	-0.472691835233543	-0.472691835233543	-0.472691835233543	-0.472691835233543	-0.472691835233543	-0.472691835233543	-0.472691835233543	-0.472691835233543	-0.472691835233543	-0.472691835233543	-0.472691835233543	-0.472691835233543	-0.472691835233543	2.00750508722825	-0.472691835233543	1.80343749102614	-0.472691835233543	-0.472691835233543	-0.472691835233543	-0.472691835233543	-0.472691835233543	-0.472691835233543	-0.472691835233543	-0.472691835233543	1.61444091818545	-0.472691835233543	-0.472691835233543	-0.472691835233543	-0.472691835233543	-0.472691835233543	-0.472691835233543	-0.472691835233543	-0.472691835233543	-0.472691835233543	-0.472691835233543	-0.472691835233543	1.79795152571919	-0.472691835233543	-0.472691835233543	-0.472691835233543	-0.472691835233543	-0.472691835233543	-0.472691835233543	-0.472691835233543	1.39862515937644	-0.472691835233543	2.81743098482598	-0.472691835233543	-0.472691835233543	-0.472691835233543	-0.472691835233543	-0.472691835233543	-0.472691835233543	-0.472691835233543	-0.472691835233543	-0.472691835233543	-0.472691835233543	-0.472691835233543	-0.472691835233543	-0.472691835233543	-0.472691835233543	-0.472691835233543	1.35272878093043	1.09988007250301	-0.472691835233543	-0.472691835233543	-0.472691835233543	-0.472691835233543	-0.472691835233543	-0.472691835233543	-0.472691835233543	-0.472691835233543	-0.472691835233543	-0.472691835233543	-0.472691835233543	-0.472691835233543	-0.472691835233543	-0.472691835233543	-0.472691835233543	-0.472691835233543	-0.472691835233543	-0.472691835233543	-0.472691835233543	-0.472691835233543	-0.472691835233543	-0.472691835233543	-0.472691835233543	-0.472691835233543	-0.472691835233543	-0.472691835233543	-0.472691835233543	-0.472691835233543	-0.472691835233543	-0.472691835233543	-0.472691835233543	-0.472691835233543	-0.472691835233543	-0.472691835233543	-0.472691835233543	1.78526487452686	1.63535259184063	-0.472691835233543	-0.472691835233543	-0.472691835233543	-0.472691835233543	1.77451559224965	-0.472691835233543	-0.472691835233543	-0.472691835233543	-0.472691835233543	-0.472691835233543	-0.472691835233543	-0.472691835233543	-0.472691835233543	2.4604376061628	-0.472691835233543	-0.472691835233543	-0.472691835233543	2.20788653026036	-0.472691835233543	-0.472691835233543	-0.472691835233543	-0.472691835233543	-0.472691835233543	-0.472691835233543	-0.472691835233543	-0.472691835233543	-0.472691835233543	-0.472691835233543	-0.472691835233543	-0.472691835233543	-0.472691835233543	-0.472691835233543	-0.472691835233543	-0.472691835233543	-0.472691835233543	-0.472691835233543	-0.472691835233543	-0.472691835233543	-0.472691835233543	-0.472691835233543	-0.472691835233543	-0.472691835233543	-0.472691835233543	-0.472691835233543	-0.472691835233543	-0.472691835233543	-0.472691835233543	-0.472691835233543	-0.472691835233543	-0.472691835233543	-0.472691835233543	-0.472691835233543	-0.472691835233543	-0.472691835233543	-0.472691835233543	-0.472691835233543	-0.472691835233543	-0.472691835233543	-0.472691835233543	-0.472691835233543	-0.472691835233543	-0.472691835233543	-0.472691835233543	-0.472691835233543	-0.472691835233543	-0.472691835233543	-0.472691835233543	-0.472691835233543	-0.472691835233543	-0.472691835233543	1.34167677622237	-0.472691835233543	-0.472691835233543	-0.472691835233543	-0.472691835233543	-0.472691835233543	-0.472691835233543	-0.472691835233543	1.46149761420721	-0.472691835233543	-0.472691835233543	-0.472691835233543	-0.472691835233543	-0.472691835233543	-0.472691835233543	-0.472691835233543	-0.472691835233543	-0.472691835233543	-0.472691835233543	1.64207973163207	-0.472691835233543	-0.472691835233543	-0.472691835233543	-0.472691835233543	-0.472691835233543	-0.472691835233543	-0.472691835233543	-0.472691835233543	-0.472691835233543	-0.472691835233543	-0.472691835233543	-0.472691835233543	-0.472691835233543	-0.472691835233543	-0.472691835233543	-0.472691835233543	-0.472691835233543	-0.472691835233543	-0.472691835233543	-0.472691835233543	2.3626031396171	-0.472691835233543	-0.472691835233543	-0.472691835233543	-0.472691835233543	-0.472691835233543	-0.472691835233543	-0.472691835233543	-0.472691835233543	-0.472691835233543	-0.472691835233543	-0.472691835233543	-0.472691835233543	-0.472691835233543	-0.472691835233543	-0.472691835233543	-0.472691835233543	-0.472691835233543	-0.472691835233543	-0.472691835233543	-0.472691835233543	1.20416790156703	-0.472691835233543	-0.472691835233543	-0.472691835233543	-0.472691835233543	-0.472691835233543	-0.472691835233543	-0.472691835233543	-0.472691835233543	1.7369138669016	-0.472691835233543	-0.472691835233543	-0.472691835233543	-0.472691835233543	-0.472691835233543	-0.472691835233543	-0.472691835233543	-0.472691835233543	-0.472691835233543	-0.472691835233543	-0.472691835233543	-0.472691835233543	-0.472691835233543	-0.472691835233543	-0.472691835233543	-0.472691835233543	-0.472691835233543	-0.472691835233543	-0.472691835233543	-0.472691835233543	1.33592719976077	-0.472691835233543	-0.472691835233543	-0.472691835233543	-0.472691835233543	-0.472691835233543	-0.472691835233543	-0.472691835233543	-0.472691835233543	-0.472691835233543	-0.472691835233543	-0.472691835233543	-0.472691835233543	-0.472691835233543	-0.472691835233543	-0.472691835233543	-0.472691835233543	-0.472691835233543	0.782537551607135	0.696411374406982	-0.472691835233543	-0.472691835233543	-0.472691835233543	-0.472691835233543	0.73511805239257	-0.472691835233543	-0.472691835233543	-0.472691835233543	-0.472691835233543	-0.472691835233543	-0.472691835233543	-0.472691835233543	-0.472691835233543	-0.472691835233543	-0.472691835233543	-0.472691835233543	-0.472691835233543	1.44540656103924	-0.472691835233543	-0.472691835233543	-0.472691835233543	0.574384250150506	-0.472691835233543	-0.472691835233543	-0.472691835233543	-0.472691835233543	-0.472691835233543	-0.472691835233543	-0.472691835233543	-0.472691835233543	-0.472691835233543	-0.472691835233543	-0.472691835233543	-0.472691835233543	-0.472691835233543	1.11275364859779	-0.472691835233543	-0.472691835233543	-0.472691835233543	-0.472691835233543	-0.472691835233543	-0.472691835233543	-0.472691835233543	-0.472691835233543	-0.472691835233543	-0.472691835233543	-0.472691835233543	-0.472691835233543	-0.472691835233543	-0.472691835233543	-0.472691835233543	-0.472691835233543	-0.472691835233543	-0.472691835233543	-0.472691835233543	-0.472691835233543	-0.472691835233543	-0.472691835233543	1.20874129907744	-0.472691835233543	-0.472691835233543	-0.472691835233543	-0.472691835233543	-0.472691835233543	-0.472691835233543	-0.472691835233543	-0.472691835233543	1.13399393359832	-0.472691835233543	-0.472691835233543	-0.472691835233543	-0.472691835233543	-0.472691835233543	-0.472691835233543	-0.472691835233543	-0.472691835233543	-0.472691835233543	-0.472691835233543	-0.472691835233543	-0.472691835233543	-0.472691835233543	-0.472691835233543	-0.472691835233543	-0.472691835233543	1.11821880234164	-0.472691835233543	-0.472691835233543	-0.472691835233543	2.47808656024174	-0.472691835233543	-0.472691835233543	-0.472691835233543	-0.472691835233543	-0.472691835233543	-0.472691835233543	-0.472691835233543	-0.472691835233543	-0.472691835233543	0.85664035970045	-0.472691835233543	-0.472691835233543	-0.472691835233543	-0.472691835233543	-0.472691835233543	-0.472691835233543	-0.472691835233543	-0.472691835233543	-0.472691835233543	-0.472691835233543	-0.472691835233543	1.19696756218627	-0.472691835233543	-0.472691835233543	-0.472691835233543	-0.472691835233543	-0.472691835233543	-0.472691835233543	-0.472691835233543	1.22568624126888	-0.472691835233543	-0.472691835233543	-0.472691835233543	-0.472691835233543	-0.472691835233543	1.43022116377787	-0.472691835233543	-0.472691835233543	-0.472691835233543	-0.472691835233543	-0.472691835233543	-0.472691835233543	-0.472691835233543	-0.472691835233543	-0.472691835233543	-0.472691835233543	-0.472691835233543	-0.472691835233543	-0.472691835233543	-0.472691835233543	-0.472691835233543	-0.472691835233543	-0.472691835233543	-0.472691835233543	-0.472691835233543	-0.472691835233543	-0.472691835233543	-0.472691835233543	-0.472691835233543	-0.472691835233543	-0.472691835233543	-0.472691835233543	-0.472691835233543	-0.472691835233543	-0.472691835233543	-0.472691835233543	-0.472691835233543	-0.472691835233543	1.61886544802658	-0.472691835233543	-0.472691835233543	-0.472691835233543	-0.472691835233543	-0.472691835233543	-0.472691835233543	-0.472691835233543	-0.472691835233543	1.25229859532936	-0.472691835233543	-0.472691835233543	-0.472691835233543	-0.472691835233543	-0.472691835233543	-0.472691835233543	-0.472691835233543	-0.472691835233543	-0.472691835233543	-0.472691835233543	-0.472691835233543	-0.472691835233543	-0.472691835233543	-0.472691835233543	-0.472691835233543	-0.472691835233543	-0.472691835233543	-0.472691835233543	-0.472691835233543	-0.472691835233543	-0.472691835233543	-0.472691835233543	-0.472691835233543	1.01460406143241	0.729684676444418	-0.472691835233543	-0.472691835233543	1.20275394672911	1.58342429850832	-0.472691835233543	-0.472691835233543	-0.472691835233543	-0.472691835233543	-0.472691835233543	-0.472691835233543	2.24985715683603	-0.472691835233543	-0.472691835233543	-0.472691835233543	-0.472691835233543	-0.472691835233543	-0.472691835233543	-0.472691835233543	-0.472691835233543	-0.472691835233543	-0.472691835233543	-0.472691835233543	-0.472691835233543	-0.472691835233543	-0.472691835233543	-0.472691835233543	-0.472691835233543	-0.472691835233543	-0.472691835233543	-0.472691835233543	-0.472691835233543	-0.472691835233543	-0.472691835233543	-0.472691835233543	-0.472691835233543	1.60490375118419	-0.472691835233543	1.17727321754366	-0.472691835233543	-0.472691835233543	-0.472691835233543	-0.472691835233543	-0.472691835233543	-0.472691835233543	-0.472691835233543	-0.472691835233543	-0.472691835233543	1.2949870862662	-0.472691835233543	-0.472691835233543	1.28154669087933	2.15293035199552	-0.472691835233543	-0.472691835233543	-0.472691835233543	2.18724047247057	-0.472691835233543	-0.472691835233543	1.7168073780589	-0.472691835233543	-0.472691835233543	-0.472691835233543	-0.472691835233543	-0.472691835233543	-0.472691835233543	-0.472691835233543	-0.472691835233543	-0.472691835233543	-0.472691835233543	1.45595994424673	-0.472691835233543	-0.472691835233543	-0.472691835233543	-0.472691835233543	-0.472691835233543	2.00472755598454	-0.472691835233543	-0.472691835233543	-0.472691835233543	1.97877937207359	-0.472691835233543	-0.472691835233543	1.56194808770935	-0.472691835233543	-0.472691835233543	-0.472691835233543	-0.472691835233543	-0.472691835233543	-0.472691835233543	-0.472691835233543	0.263167159448302	-0.472691835233543	-0.472691835233543	-0.472691835233543	-0.472691835233543	1.74006567922113	2.68340216265983	-0.472691835233543	2.72995404540268	-0.472691835233543	-0.472691835233543	-0.472691835233543	-0.472691835233543	-0.472691835233543	-0.472691835233543	2.5250693830846	-0.472691835233543	-0.472691835233543	-0.472691835233543	-0.472691835233543	-0.472691835233543	-0.472691835233543	-0.472691835233543	-0.472691835233543	-0.472691835233543	3.1838896283194	-0.472691835233543	2.12827260870023	-0.472691835233543	-0.472691835233543	-0.472691835233543	-0.472691835233543	-0.472691835233543	-0.472691835233543	-0.472691835233543	-0.472691835233543	-0.472691835233543	-0.472691835233543	-0.472691835233543	-0.472691835233543	-0.472691835233543	-0.472691835233543	-0.472691835233543	-0.472691835233543	-0.472691835233543	-0.472691835233543	1.95449827851192	2.22081217782083	3.21202894607986	-0.472691835233543	1.71905261424054	-0.472691835233543	-0.472691835233543	-0.472691835233543	-0.472691835233543	-0.472691835233543	-0.472691835233543	-0.472691835233543	1.23396934790561	-0.472691835233543	-0.472691835233543	-0.472691835233543	-0.472691835233543	-0.472691835233543	-0.472691835233543	-0.472691835233543	-0.472691835233543	1.67832303441239	-0.472691835233543	-0.472691835233543	-0.472691835233543	2.31991263559671	-0.472691835233543	-0.472691835233543	1.90381968679185	2.04695703729401	3.04804281075706	2.78526734469733	-0.472691835233543	-0.472691835233543	-0.472691835233543	-0.472691835233543	-0.472691835233543	-0.472691835233543	-0.472691835233543	-0.472691835233543	2.75974168297964	-0.472691835233543	-0.472691835233543	-0.472691835233543	-0.472691835233543	-0.472691835233543	-0.472691835233543	-0.472691835233543	-0.472691835233543	-0.472691835233543	-0.472691835233543	-0.472691835233543	-0.472691835233543	-0.472691835233543	1.25816556406446	-0.472691835233543	-0.472691835233543	-0.472691835233543	1.75977352307297	-0.472691835233543	-0.472691835233543	-0.472691835233543	-0.472691835233543	-0.472691835233543	-0.472691835233543	-0.472691835233543	-0.472691835233543	-0.472691835233543	-0.472691835233543	-0.472691835233543	-0.472691835233543	-0.472691835233543	-0.472691835233543	-0.472691835233543	-0.472691835233543	-0.472691835233543	-0.472691835233543	-0.472691835233543	-0.472691835233543	-0.472691835233543	-0.472691835233543	1.54095631412559	-0.472691835233543	-0.472691835233543	-0.472691835233543	-0.472691835233543	-0.472691835233543	-0.472691835233543	-0.472691835233543	-0.472691835233543	-0.472691835233543	-0.472691835233543	-0.472691835233543	-0.472691835233543	-0.472691835233543	-0.472691835233543	-0.472691835233543	-0.472691835233543	1.64156058228848	1.46771507867814	2.72769916887049	-0.472691835233543	-0.472691835233543	-0.472691835233543	-0.472691835233543	-0.472691835233543	-0.472691835233543	-0.472691835233543	-0.472691835233543	-0.472691835233543	-0.472691835233543	-0.472691835233543	2.35756030101982	-0.472691835233543	-0.472691835233543	-0.472691835233543	-0.472691835233543	-0.472691835233543	2.62528546332226	-0.472691835233543	-0.472691835233543	-0.472691835233543	-0.472691835233543	-0.472691835233543	-0.472691835233543	-0.472691835233543	-0.472691835233543	-0.472691835233543	-0.472691835233543	1.9048301119986	1.59744166197216	1.22665627606796	-0.472691835233543	-0.472691835233543	2.56790278962223	3.51870008397653	2.11348700277673	-0.472691835233543	-0.472691835233543	-0.472691835233543	-0.472691835233543	-0.472691835233543	1.07997548773813	-0.472691835233543	1.49413228892247	1.17242644537286	3.00804755825798	-0.472691835233543	-0.472691835233543	-0.472691835233543	-0.472691835233543	-0.472691835233543	-0.472691835233543	-0.472691835233543	-0.472691835233543	-0.472691835233543	-0.472691835233543	-0.472691835233543	-0.472691835233543	-0.472691835233543	2.44411810859952	2.89679077694905	3.64648460848835	-0.472691835233543	-0.472691835233543	-0.472691835233543	-0.472691835233543	-0.472691835233543	2.17705474991132	-0.472691835233543	2.64944764547231	1.90146578496766	1.49979966115187	-0.472691835233543	-0.472691835233543	1.45957683069997	1.3209055087706	-0.472691835233543	-0.472691835233543	-0.472691835233543	-0.472691835233543	-0.472691835233543	-0.472691835233543	-0.472691835233543	-0.472691835233543	-0.472691835233543	1.05553843045772	1.622928805028	-0.472691835233543	-0.472691835233543	-0.472691835233543	-0.472691835233543	-0.472691835233543	-0.472691835233543	0.890827012626483	-0.472691835233543	-0.472691835233543	-0.472691835233543	-0.472691835233543	-0.472691835233543	-0.472691835233543	1.8949360785444	1.82302953366353	2.01252253730725	-0.472691835233543	-0.472691835233543	-0.472691835233543	-0.472691835233543	1.17318176046671	-0.472691835233543	1.28762875543993	0.334062514057083	-0.472691835233543	0.336390969183527	-0.472691835233543	-0.472691835233543	-0.472691835233543	-0.472691835233543	1.68902899553996	-0.472691835233543	-0.472691835233543	-0.472691835233543	1.83006242144619	-0.472691835233543	-0.472691835233543	2.32333100792421	-0.472691835233543	-0.472691835233543	1.79643287727985	-0.472691835233543	-0.472691835233543	-0.472691835233543	-0.472691835233543	-0.472691835233543	-0.472691835233543	-0.472691835233543	-0.472691835233543	-0.472691835233543	-0.472691835233543	-0.472691835233543	-0.472691835233543	-0.472691835233543	-0.472691835233543	2.12827260870023	1.7762992201281	-0.472691835233543	-0.472691835233543	-0.472691835233543	-0.472691835233543	-0.472691835233543	-0.472691835233543	-0.472691835233543	-0.472691835233543	-0.472691835233543	-0.472691835233543	-0.472691835233543	1.70123215743214	-0.472691835233543	-0.472691835233543	-0.472691835233543	-0.472691835233543	-0.472691835233543	-0.472691835233543	-0.472691835233543	-0.472691835233543	-0.472691835233543	-0.472691835233543	-0.472691835233543	-0.472691835233543	-0.472691835233543	0.9559908567299	-0.472691835233543	0.815993243221261	-0.472691835233543	-0.472691835233543	-0.472691835233543	-0.472691835233543	-0.472691835233543	-0.472691835233543	-0.472691835233543	1.05734955447679	1.12287438166809	-0.472691835233543	-0.472691835233543	-0.472691835233543	-0.472691835233543	-0.472691835233543	-0.472691835233543	0.909820594560916	-0.472691835233543	-0.472691835233543	-0.472691835233543	-0.472691835233543	-0.472691835233543	-0.472691835233543	-0.472691835233543	-0.472691835233543	-0.472691835233543	-0.472691835233543	-0.472691835233543	2.54992693316628	2.2212604719794	2.36986824783929	1.43913433794203	2.57909342326504	0.944093381421246	-0.472691835233543	-0.472691835233543	1.18844425444119	-0.472691835233543	-0.472691835233543	-0.472691835233543	-0.472691835233543	-0.472691835233543	-0.472691835233543	-0.472691835233543	-0.472691835233543	-0.472691835233543	-0.472691835233543	-0.472691835233543	1.81388104451694	-0.472691835233543	-0.472691835233543	-0.472691835233543	-0.472691835233543	0.926147294971036	-0.472691835233543	0.715362952382942	-0.472691835233543	-0.472691835233543	-0.472691835233543	-0.472691835233543	-0.472691835233543	-0.472691835233543	-0.472691835233543	-0.472691835233543	-0.472691835233543	-0.472691835233543	2.86343233241274	1.9432590974884	-0.472691835233543	-0.472691835233543	-0.472691835233543	-0.472691835233543	-0.472691835233543	1.54142284650058	-0.472691835233543	-0.472691835233543	-0.472691835233543	-0.472691835233543	1.85257496190232	-0.472691835233543	-0.472691835233543	-0.472691835233543	-0.472691835233543	-0.472691835233543	-0.472691835233543	-0.472691835233543	-0.472691835233543	-0.472691835233543	-0.472691835233543	-0.472691835233543	-0.472691835233543	1.7168073780589	-0.472691835233543	1.53444953159222	1.73462788900435	1.46235262560084	-0.472691835233543	-0.472691835233543	-0.472691835233543	-0.472691835233543	-0.472691835233543	-0.472691835233543	2.0844867955981	-0.472691835233543	1.59669868390081	2.41607124378305	1.56985370809374	-0.472691835233543	-0.472691835233543	-0.472691835233543	-0.472691835233543	2.16332885463893	-0.472691835233543	-0.472691835233543	-0.472691835233543	-0.472691835233543	-0.472691835233543	3.28093930379713	1.46235262560084	-0.472691835233543	1.70123215743214	3.16885784741877	-0.472691835233543	1.47332634966358	1.82193984286411	-0.472691835233543	-0.472691835233543	-0.472691835233543	-0.472691835233543	-0.472691835233543	-0.472691835233543	-0.472691835233543	-0.472691835233543	-0.472691835233543	-0.472691835233543	-0.472691835233543	-0.472691835233543	-0.472691835233543	-0.472691835233543	1.11779699189996	-0.472691835233543	-0.472691835233543	-0.472691835233543	-0.472691835233543	-0.472691835233543	-0.472691835233543	-0.472691835233543	-0.472691835233543	1.10235447179097	1.06949635949038	-0.472691835233543	-0.472691835233543	0.800094510341695	-0.472691835233543	-0.472691835233543	-0.472691835233543	-0.472691835233543	-0.472691835233543	-0.472691835233543	-0.472691835233543	-0.472691835233543	-0.472691835233543	0.817442558586276	0.44164660243342	-0.472691835233543	-0.472691835233543	-0.472691835233543	-0.472691835233543	-0.472691835233543	-0.472691835233543	0.620936010776352	-0.472691835233543	-0.472691835233543	-0.472691835233543	-0.472691835233543	-0.472691835233543	-0.472691835233543	-0.472691835233543	-0.472691835233543	-0.472691835233543	-0.472691835233543	-0.472691835233543	-0.472691835233543	1.09618382797892	0.754255166572542	-0.472691835233543	1.11443100234659	-0.472691835233543	0.869704616510628	1.85932850591653	1.0953649301892	0.727416124145539	-0.472691835233543	-0.472691835233543	-0.472691835233543	-0.472691835233543	-0.472691835233543	-0.472691835233543	-0.472691835233543	-0.472691835233543	-0.472691835233543	1.38755725294677	1.17560372364502	1.88183224718078	1.36507363242166	-0.472691835233543	-0.472691835233543	-0.472691835233543	-0.472691835233543	1.17848965194148	0.846396801571953	-0.472691835233543	-0.472691835233543	-0.472691835233543	-0.472691835233543	-0.472691835233543	1.50102669629618	1.21413713790703	-0.472691835233543	-0.472691835233543	-0.472691835233543	1.09182677622178	-0.472691835233543	-0.472691835233543	-0.472691835233543	-0.472691835233543	-0.472691835233543	-0.472691835233543	-0.472691835233543	-0.472691835233543	-0.472691835233543	0.194043764892945	-0.472691835233543	-0.472691835233543	-0.472691835233543	-0.472691835233543	-0.472691835233543	0.486369437672701	-0.472691835233543	-0.472691835233543	-0.472691835233543	0.451360820523667	-0.472691835233543	-0.472691835233543	-0.472691835233543	-0.472691835233543	0.399839016107068	1.10235447179097	0.432094527308749	-0.472691835233543	-0.472691835233543	0.585712413993669	-0.472691835233543	-0.472691835233543	-0.472691835233543	-0.472691835233543	-0.472691835233543	0.473299604181346	0.520849858473998	-0.472691835233543	-0.472691835233543	-0.472691835233543	-0.472691835233543	-0.472691835233543	-0.472691835233543	-0.472691835233543	-0.472691835233543	-0.472691835233543	-0.472691835233543	-0.472691835233543	-0.472691835233543	-0.472691835233543	-0.472691835233543	-0.472691835233543	-0.472691835233543	0.896857818222998	1.03666464487242	-0.472691835233543	-0.472691835233543	1.16790995789696	0.99049261057348	2.40599031303959	-0.472691835233543	-0.472691835233543	-0.472691835233543	-0.472691835233543	-0.472691835233543	-0.472691835233543	-0.472691835233543	0.905852906965025	-0.472691835233543	-0.472691835233543	-0.472691835233543	-0.472691835233543	-0.472691835233543	-0.472691835233543	-0.472691835233543	-0.472691835233543	-0.472691835233543	0.81031925798109	-0.472691835233543	-0.472691835233543	-0.472691835233543	-0.472691835233543	-0.472691835233543	-0.472691835233543	3.15213585278181	1.77303163947576	-0.472691835233543	-0.472691835233543	-0.472691835233543	-0.472691835233543	0.83818808513739	-0.472691835233543	-0.472691835233543	-0.472691835233543	-0.472691835233543	-0.472691835233543	-0.472691835233543	-0.472691835233543	1.47289346320338	-0.472691835233543	-0.472691835233543	1.16551190510219	-0.472691835233543	-0.472691835233543	-0.472691835233543	-0.472691835233543	-0.472691835233543	-0.472691835233543	-0.472691835233543	-0.472691835233543	-0.472691835233543	-0.472691835233543	-0.472691835233543	1.80915798592002	-0.472691835233543	-0.472691835233543	-0.472691835233543	0.409204946557721	-0.472691835233543	-0.472691835233543	-0.472691835233543	-0.472691835233543	-0.472691835233543	-0.472691835233543	-0.472691835233543	-0.472691835233543	-0.472691835233543	-0.472691835233543	-0.472691835233543	-0.472691835233543	-0.472691835233543	-0.472691835233543	-0.472691835233543	-0.472691835233543	1.16971339172675	-0.472691835233543	-0.472691835233543	-0.472691835233543	0.841571884156508	-0.472691835233543	-0.472691835233543	1.08709040065217	-0.472691835233543	1.45193486685033	-0.472691835233543	-0.472691835233543	-0.472691835233543	-0.472691835233543	1.33981778799394	-0.472691835233543	1.44498702655367	-0.472691835233543	-0.472691835233543	1.5156548921647	-0.472691835233543	-0.472691835233543	-0.472691835233543	-0.472691835233543	-0.472691835233543	1.37779374392085	-0.472691835233543	-0.472691835233543	2.28958204037329	-0.472691835233543	1.77749005781836	1.104837110242	-0.472691835233543	-0.472691835233543	-0.472691835233543	-0.472691835233543	0.0784648877509308	-0.0285098794206	0.0960524129649062	-0.472691835233543	-0.472691835233543	0.563705913646906	0.277716195279127	-0.472691835233543	-0.472691835233543	-0.472691835233543	-0.472691835233543	-0.472691835233543	-0.472691835233543	-0.472691835233543	1.04674153409735	0.246258068725011	0.484255504470076	-0.472691835233543	-0.472691835233543	-0.472691835233543	-0.472691835233543	-0.472691835233543	-0.472691835233543	0.858670236702275	-0.472691835233543	-0.472691835233543	0.431045720667158	-0.472691835233543	-0.472691835233543	0.585772700957204	0.79377848624913	-0.472691835233543	-0.472691835233543	-0.472691835233543	-0.472691835233543	-0.472691835233543	-0.472691835233543	0.404845841508924	-0.472691835233543	-0.472691835233543	-0.472691835233543	1.44303182367745	-0.472691835233543	1.20330351659085	-0.472691835233543	-0.472691835233543	-0.472691835233543	-0.472691835233543	-0.472691835233543	-0.472691835233543	-0.472691835233543	-0.472691835233543	-0.472691835233543	1.27045522090362	-0.472691835233543	0.645001311823056	0.633922908673135	-0.472691835233543	-0.472691835233543	-0.472691835233543	-0.472691835233543	-0.472691835233543	-0.472691835233543	-0.472691835233543	-0.472691835233543	-0.472691835233543	0.600944618292791	-0.472691835233543	0.792645011039054	1.55221861592893	-0.472691835233543	-0.472691835233543	-0.472691835233543	-0.472691835233543	0.664004644528807	-0.472691835233543	-0.472691835233543	-0.472691835233543	-0.472691835233543	0.475123808179767	-0.472691835233543	0.635643145915087	-0.472691835233543	-0.472691835233543	0.436491382316419	-0.472691835233543	0.163597316635889	-0.472691835233543	-0.472691835233543	1.45193486685033	0.557850326841418	0.268468070084355	-0.472691835233543	0.156120790492004	0.643251097656927	0.391748462298848	-0.472691835233543	-0.472691835233543	-0.472691835233543	-0.472691835233543	0.349535400341552	0.883843874161648	-0.472691835233543	-0.472691835233543	-0.472691835233543	-0.472691835233543	-0.472691835233543	0.901288316145827	-0.472691835233543	-0.472691835233543	-0.472691835233543	-0.472691835233543	-0.472691835233543	-0.472691835233543	1.00937598796354	-0.472691835233543	-0.472691835233543	0.865776939475712	0.669053580355972	-0.472691835233543	0.797894057419742	0.888085575455656	-0.472691835233543	0.646824828475691	-0.472691835233543	-0.472691835233543	-0.472691835233543	1.25631707329796	1.33058387059453	0.926254628810221	-0.472691835233543	-0.472691835233543	-0.472691835233543	-0.472691835233543	-0.472691835233543	1.37546690665055	0.951741720782802	-0.472691835233543	-0.472691835233543	1.70371876606149	1.98912074720938	-0.472691835233543	-0.472691835233543	-0.472691835233543	-0.472691835233543	1.44268313447236	-0.472691835233543	1.31367453543374	1.32728433229134	-0.472691835233543	1.13428120793172	-0.472691835233543	-0.472691835233543	2.28934440120405	-0.472691835233543	-0.472691835233543	2.23956328600706	1.30847103676961	1.19541096063524	1.04387524729185	-0.472691835233543	-0.472691835233543	1.93646770968958	-0.472691835233543	-0.472691835233543	1.11275364859779	1.11835945839853	-0.472691835233543	1.70454903477312	-0.472691835233543	-0.472691835233543	1.64156058228848	-0.472691835233543	-0.472691835233543	-0.472691835233543	-0.472691835233543	1.31008243538998	-0.472691835233543	-0.472691835233543	-0.472691835233543	-0.472691835233543	-0.472691835233543	-0.472691835233543	-0.472691835233543	-0.472691835233543	-0.472691835233543	-0.472691835233543	-0.472691835233543	-0.472691835233543	-0.472691835233543	1.30650578378655	-0.472691835233543	1.11835945839853	1.47051631858247	-0.472691835233543	-0.472691835233543	-0.472691835233543	0.952745703749307	1.88794912315054	-0.472691835233543	0.959589707351593	-0.472691835233543	-0.472691835233543	-0.472691835233543	-0.472691835233543	-0.472691835233543	0.854232217937539	-0.472691835233543	1.12485819490633	-0.472691835233543	-0.472691835233543	-0.472691835233543	-0.472691835233543	-0.472691835233543	-0.472691835233543	1.51758528974948	-0.472691835233543	-0.472691835233543	0.91013484829745	0.820898281668522	-0.472691835233543	-0.472691835233543	-0.472691835233543	-0.472691835233543	-0.472691835233543	-0.472691835233543	-0.472691835233543	-0.472691835233543	-0.472691835233543	-0.472691835233543	1.43694953573999	-0.472691835233543	-0.472691835233543	1.7329168456123	-0.472691835233543	0.992500105750352	-0.472691835233543	-0.472691835233543	-0.472691835233543	-0.472691835233543	1.06936466768074	-0.472691835233543	-0.472691835233543	-0.472691835233543	-0.472691835233543	-0.472691835233543	-0.472691835233543	-0.472691835233543	-0.472691835233543	-0.472691835233543	-0.472691835233543	-0.472691835233543	-0.472691835233543	-0.472691835233543	-0.472691835233543	-0.472691835233543	-0.472691835233543	-0.472691835233543	-0.472691835233543	-0.472691835233543	-0.472691835233543	-0.472691835233543	1.82786925203037	1.86547689691343	2.34131580057445	-0.472691835233543	-0.472691835233543	-0.472691835233543	-0.472691835233543	1.89110413489466	1.74322748794528	-0.472691835233543	-0.472691835233543	-0.472691835233543	-0.472691835233543	-0.472691835233543	-0.472691835233543	-0.472691835233543	-0.472691835233543	-0.472691835233543	1.7469771300407	-0.472691835233543	-0.472691835233543	-0.472691835233543	-0.472691835233543	1.33481889528258	2.03757954289767	-0.472691835233543	-0.472691835233543	1.98948540156931	-0.472691835233543	-0.472691835233543	-0.472691835233543	-0.472691835233543	-0.472691835233543	-0.472691835233543	-0.472691835233543	-0.472691835233543	-0.472691835233543	1.89543692831165	-0.472691835233543	-0.472691835233543	-0.472691835233543	-0.472691835233543	-0.472691835233543	-0.472691835233543	-0.472691835233543	-0.472691835233543	1.69080203024431	-0.472691835233543	1.47875512840566	-0.472691835233543	1.47462626446468	-0.472691835233543	2.08051779165518	1.01925657248434	-0.472691835233543	-0.472691835233543	-0.472691835233543	-0.472691835233543	2.41924422657153	-0.472691835233543	-0.472691835233543	-0.472691835233543	0.999631806032012	-0.472691835233543	-0.472691835233543	-0.472691835233543	-0.472691835233543	-0.472691835233543	-0.472691835233543	-0.472691835233543	-0.472691835233543	2.01215008238511	-0.472691835233543	-0.472691835233543	-0.472691835233543	-0.472691835233543	-0.472691835233543	-0.472691835233543	1.23250137136989	-0.472691835233543	-0.472691835233543	1.25682078896912	-0.472691835233543	-0.472691835233543	-0.472691835233543	-0.472691835233543	-0.472691835233543	2.62622242464974	-0.472691835233543	1.08091126693236	1.86710094742738	0.754745723891214	1.37759959976253	0.938823242826807	-0.472691835233543	1.49757293386923	0.853559563466809	1.77036601367465	-0.472691835233543	-0.472691835233543	1.6588420569087	1.40401241738214	-0.472691835233543	-0.472691835233543	-0.472691835233543	-0.472691835233543	-0.472691835233543	-0.472691835233543	-0.472691835233543	-0.472691835233543	-0.472691835233543	1.56123271075126	-0.472691835233543	-0.472691835233543	-0.472691835233543	-0.472691835233543	-0.472691835233543	-0.472691835233543	-0.472691835233543	-0.472691835233543	0.950182906654584	-0.472691835233543	-0.472691835233543	-0.472691835233543	0.962414541303018	-0.472691835233543	-0.472691835233543	-0.472691835233543	-0.472691835233543	-0.472691835233543	-0.472691835233543	-0.472691835233543	-0.472691835233543	-0.472691835233543	-0.472691835233543	-0.472691835233543	-0.472691835233543	-0.472691835233543	-0.472691835233543	-0.472691835233543	-0.472691835233543	1.89744271459218	-0.472691835233543	-0.472691835233543	-0.472691835233543	1.2794717458143	1.17227547063399	-0.472691835233543	-0.472691835233543	-0.472691835233543	0.87345820304898	1.44257855450879	-0.472691835233543	-0.472691835233543	-0.472691835233543	0.513126604904637	-0.472691835233543	-0.472691835233543	-0.472691835233543	-0.472691835233543	0.941892498067443	-0.472691835233543	-0.472691835233543	-0.472691835233543	-0.472691835233543	-0.472691835233543	-0.472691835233543	-0.472691835233543	-0.472691835233543	-0.472691835233543	1.91226958293706	-0.472691835233543	-0.472691835233543	-0.472691835233543	-0.472691835233543	-0.472691835233543	-0.472691835233543	-0.472691835233543	0.913812188527158	1.40201323726999	-0.472691835233543	1.4064175181183	0.869409208573754	0.711704393727052	-0.472691835233543	-0.472691835233543	-0.472691835233543	-0.472691835233543	-0.472691835233543	-0.472691835233543	-0.472691835233543	-0.472691835233543	-0.472691835233543	-0.472691835233543	-0.472691835233543	-0.472691835233543	2.82105329577931	-0.472691835233543	1.46922234891494	-0.472691835233543	-0.472691835233543	-0.472691835233543	-0.472691835233543	-0.472691835233543	-0.472691835233543	-0.472691835233543	-0.472691835233543	-0.472691835233543	-0.472691835233543	-0.472691835233543	-0.472691835233543	-0.472691835233543	-0.472691835233543	2.42801268610658	-0.472691835233543	-0.472691835233543	-0.472691835233543	-0.472691835233543	2.78526734469733	-0.472691835233543	-0.472691835233543	-0.472691835233543	-0.472691835233543	-0.472691835233543	1.73035578929958	1.82380859296031	-0.472691835233543	-0.472691835233543	-0.472691835233543	-0.472691835233543	-0.472691835233543	-0.472691835233543	-0.472691835233543	-0.472691835233543	-0.472691835233543	-0.472691835233543	-0.472691835233543	-0.472691835233543	-0.472691835233543	-0.472691835233543	-0.472691835233543	-0.472691835233543	-0.472691835233543	-0.472691835233543	-0.472691835233543	-0.472691835233543	-0.472691835233543	-0.472691835233543	-0.472691835233543	-0.472691835233543	-0.472691835233543	-0.472691835233543	1.6606932224753	-0.472691835233543	-0.472691835233543	-0.472691835233543	-0.472691835233543	-0.472691835233543	1.79038086695563	-0.472691835233543	1.07041886637498	-0.472691835233543	-0.472691835233543	-0.472691835233543	-0.472691835233543	-0.472691835233543	1.28745435595731	-0.472691835233543	-0.472691835233543	2.5442518613379	-0.472691835233543	-0.472691835233543	-0.472691835233543	1.17636213968719	1.73634188007069	-0.472691835233543	2.05119341216092	-0.472691835233543	1.72045847929164	-0.472691835233543	-0.472691835233543	-0.472691835233543	-0.472691835233543	-0.472691835233543	1.54680497887293	-0.472691835233543	1.40221294838723	-0.472691835233543	-0.472691835233543	-0.472691835233543	-0.472691835233543	-0.472691835233543	1.104837110242	-0.472691835233543	-0.472691835233543	-0.472691835233543	1.00142612807326	-0.472691835233543	-0.472691835233543	1.178337493507	1.90079420563805	-0.472691835233543	-0.472691835233543	-0.472691835233543	-0.472691835233543	-0.472691835233543	-0.472691835233543	-0.472691835233543	-0.472691835233543	-0.472691835233543	-0.472691835233543	-0.472691835233543	-0.472691835233543	-0.472691835233543	-0.472691835233543	-0.472691835233543	-0.472691835233543	-0.472691835233543	-0.472691835233543	-0.472691835233543	2.64859954155845	2.00917500853495	-0.472691835233543	2.83033503596679	-0.472691835233543	-0.472691835233543	-0.472691835233543	-0.472691835233543	-0.472691835233543	-0.472691835233543	1.34056089200396	-0.472691835233543	-0.472691835233543	-0.472691835233543	-0.472691835233543	2.15039818372206	1.57540355551547	2.7383310530437	-0.472691835233543	-0.472691835233543	-0.472691835233543	-0.472691835233543	-0.472691835233543	-0.472691835233543	-0.472691835233543	1.06568689551085	1.4897119999762	0.726402054258024	0.297594106968789	-0.472691835233543	-0.472691835233543	-0.472691835233543	-0.472691835233543	-0.472691835233543	-0.472691835233543	-0.472691835233543	-0.472691835233543	-0.472691835233543	-0.472691835233543	1.36794801089527	-0.472691835233543	1.23691339902995	-0.472691835233543	-0.472691835233543	-0.472691835233543	-0.472691835233543	1.76153120739785	2.40843712564834	-0.472691835233543	1.38579163269388	-0.472691835233543	-0.472691835233543	-0.472691835233543	-0.472691835233543	-0.472691835233543	-0.472691835233543	-0.472691835233543	-0.472691835233543	1.83951497233408	-0.472691835233543	-0.472691835233543	-0.472691835233543	-0.472691835233543	2.5720876816737	-0.472691835233543	1.47571096772978	-0.472691835233543	-0.472691835233543	1.53329242917852	1.31782468720151	-0.472691835233543	-0.472691835233543	-0.472691835233543	1.59793730573712	-0.472691835233543	-0.472691835233543	-0.472691835233543	-0.472691835233543	-0.472691835233543	-0.472691835233543	-0.472691835233543	-0.472691835233543	-0.472691835233543	-0.472691835233543	0.810767679839906	0.852312227815178	-0.472691835233543	0.581031629563923	-0.472691835233543	0.560827034246899	-0.472691835233543	-0.472691835233543	1.71905261424054	3.00375121738146	-0.472691835233543	-0.472691835233543	1.82786925203037	-0.472691835233543	-0.472691835233543	-0.472691835233543	-0.472691835233543	1.84205034778762	1.37488618179383	-0.472691835233543	-0.472691835233543	1.93334774674563	-0.472691835233543	-0.472691835233543	-0.472691835233543	-0.472691835233543	-0.472691835233543	-0.472691835233543	-0.472691835233543	0.973256163161194	-0.472691835233543	-0.472691835233543	0.531179834714586	-0.472691835233543	0.258084208899857	-0.472691835233543	-0.472691835233543	-0.472691835233543	-0.472691835233543	1.41084420296771	-0.472691835233543	-0.472691835233543	-0.472691835233543	-0.472691835233543	-0.472691835233543	1.61671382038421	-0.472691835233543	-0.472691835233543	-0.472691835233543	-0.472691835233543	-0.472691835233543	-0.472691835233543	-0.472691835233543	-0.472691835233543	-0.472691835233543	-0.472691835233543	-0.472691835233543	-0.472691835233543	-0.472691835233543	-0.472691835233543	-0.472691835233543	-0.472691835233543	1.62995339145293	-0.472691835233543	-0.472691835233543	-0.472691835233543	-0.472691835233543	-0.472691835233543	-0.472691835233543	-0.472691835233543	-0.472691835233543	1.85771653123942	-0.472691835233543	-0.472691835233543	-0.472691835233543	-0.472691835233543	-0.472691835233543	-0.472691835233543	-0.472691835233543	-0.472691835233543	-0.472691835233543	-0.472691835233543	1.24564524154315	1.09604728230813	-0.472691835233543	-0.472691835233543	-0.472691835233543	0.823731691360947	-0.472691835233543	-0.472691835233543	-0.472691835233543	-0.472691835233543	-0.472691835233543	0.455720513650048	1.29252700273213	1.26492308207419	-0.472691835233543	1.13860341090821	-0.472691835233543	-0.472691835233543	-0.472691835233543	-0.472691835233543	-0.472691835233543	-0.472691835233543	0.826026104023103	-0.472691835233543	-0.472691835233543	1.19759106794056	1.05579688598961	1.34915389142944	2.14913420997979	2.49486421554997	-0.472691835233543	-0.472691835233543	1.11976746680889	1.95520465784202	1.75918831131949	-0.472691835233543	-0.472691835233543	0.941123876777341	-0.472691835233543	-0.472691835233543	-0.472691835233543	-0.472691835233543	-0.472691835233543	-0.472691835233543	-0.472691835233543	1.84078188220153	-0.472691835233543	1.3591637548197	1.16491355338713	-0.472691835233543	-0.472691835233543	-0.472691835233543	-0.472691835233543	-0.472691835233543	-0.472691835233543	-0.472691835233543	-0.472691835233543	-0.472691835233543	1.44645626753004	1.63638447080736	2.09728321588606	-0.472691835233543	-0.472691835233543	0.9559908567299	-0.472691835233543	-0.472691835233543	-0.472691835233543	-0.472691835233543	-0.472691835233543	-0.472691835233543	0.631089914188265	-0.472691835233543	1.43114972390817	-0.472691835233543	-0.472691835233543	-0.472691835233543	-0.472691835233543	0.493318573335318	-0.472691835233543	-0.472691835233543	-0.472691835233543	0.841760405418959	-0.472691835233543	-0.472691835233543	-0.472691835233543	-0.472691835233543	-0.472691835233543	1.32235924597929	-0.472691835233543	0.839971719561842	-0.472691835233543	-0.472691835233543	-0.472691835233543	-0.472691835233543	-0.472691835233543	-0.472691835233543	-0.472691835233543	0.691037323742813	0.434507421637617	-0.472691835233543	-0.472691835233543	1.79355367763203	1.38481229273594	-0.472691835233543	-0.472691835233543	-0.472691835233543	0.489533475790289	1.89900541688523	-0.472691835233543	0.903774177195026	-0.472691835233543	-0.472691835233543	-0.472691835233543	-0.472691835233543	-0.472691835233543	-0.472691835233543	-0.472691835233543	1.59085784362474	-0.472691835233543	-0.472691835233543	2.28452274857166	-0.472691835233543	-0.472691835233543	-0.472691835233543	0.591837180826569	0.657412763775766	0.689939368222921	-0.472691835233543	-0.472691835233543	-0.472691835233543	-0.472691835233543	-0.472691835233543	-0.472691835233543	-0.472691835233543	-0.472691835233543	-0.472691835233543	-0.472691835233543	0.671100251735128	-0.472691835233543	-0.472691835233543	-0.472691835233543	-0.472691835233543	-0.472691835233543	-0.472691835233543	-0.472691835233543	-0.472691835233543	-0.472691835233543	0.778098834491168	-0.472691835233543	0.96673070100561	1.3580246271255	1.17636213968719	-0.472691835233543	-0.472691835233543	1.15688093552605	-0.472691835233543	-0.472691835233543	-0.472691835233543	0.713683221461853	-0.472691835233543	1.5194058680526	0.477776856667693	-0.472691835233543	-0.472691835233543	0.307145558358268	-0.472691835233543	-0.472691835233543	-0.472691835233543	-0.472691835233543	1.16118433285217	-0.472691835233543	0.915500066066912	-0.472691835233543	-0.472691835233543	-0.472691835233543	-0.472691835233543	-0.472691835233543	-0.472691835233543	-0.472691835233543	-0.472691835233543	-0.472691835233543	-0.472691835233543	-0.472691835233543	-0.472691835233543	0.903151832758761	-0.472691835233543	-0.472691835233543	-0.472691835233543	0.843837855458336	-0.472691835233543	-0.472691835233543	-0.472691835233543	0.817714681970695	0.80951291728797	-0.472691835233543	-0.472691835233543	-0.472691835233543	-0.472691835233543	-0.472691835233543	-0.472691835233543	-0.472691835233543	-0.472691835233543	-0.472691835233543	0.283019843381957	0.307825430504083	-0.472691835233543	-0.472691835233543	-0.472691835233543	-0.472691835233543	-0.472691835233543	-0.472691835233543	-0.472691835233543	-0.472691835233543	-0.472691835233543	0.413839145696409	-0.472691835233543	-0.472691835233543	-0.472691835233543	0.421332273150369	-0.472691835233543	0.24412455373168	0.821035086105392	-0.472691835233543	0.157085006750687	0.467254567763538	0.262535055975489	-0.134281405555003	-0.206713401437241	0.188901854114829	-0.168765684831214	-0.0867064719975982	-0.472691835233543	-0.0244392067481316	-0.472691835233543	0.578885554354761	-0.472691835233543	1.52097903387347	0.408043736856619	0.171892901690624	-0.0782028131352626	-0.0908640387078057	0.719198843630433	0.575151407526678	0.604495020003095	-0.00640599796031439	-0.472691835233543	-0.472691835233543	-0.472691835233543	0.306370030580649	-0.472691835233543	0.276849525775126	0.287753969926823	0.765849900582536	0.654489167754337	-0.472691835233543	0.840849739648062	0.0484234673008904	-0.032537582852315	-0.159828390464857	0.1982038696195	-0.0159588437744765	-0.472691835233543	-0.472691835233543	0.226105180269389	0.387266692891561	0.283840197965445	-0.472691835233543	0.377883607786719	1.17052631027716	0.0367119554779359	0.678001273296533	0.897577030802058	1.43819733190476	-0.472691835233543	-0.472691835233543	-0.472691835233543	0.696411374406982	-0.472691835233543	-0.472691835233543	-0.472691835233543	1.33012482508162	0.533076731424873	-0.472691835233543	0.569162935560266	1.2854224239199	0.44650014195221	-0.472691835233543	-0.472691835233543	-0.472691835233543	-0.472691835233543	-0.472691835233543	0.37732454003797	0.413126191084911	-0.472691835233543	-0.472691835233543	-0.472691835233543	0.348025623198303	-0.472691835233543	-0.472691835233543	0.249648693389284	-0.472691835233543	0.906894730035687	-0.472691835233543	-0.472691835233543	-0.472691835233543	-0.472691835233543	-0.472691835233543	0.808439430480257	-0.472691835233543	0.326239696502272	-0.472691835233543	-0.472691835233543	-0.472691835233543	0.571327099498947	-0.472691835233543	-0.472691835233543	-0.472691835233543	-0.472691835233543	-0.472691835233543	-0.472691835233543	-0.472691835233543	-0.472691835233543	-0.472691835233543	-0.472691835233543	-0.472691835233543	-0.472691835233543	-0.472691835233543	-0.472691835233543	-0.472691835233543	-0.472691835233543	-0.472691835233543	-0.472691835233543	-0.472691835233543	-0.472691835233543	-0.472691835233543	-0.472691835233543	-0.472691835233543	-0.472691835233543	-0.472691835233543	0.525051795357952	-0.472691835233543	0.563186503356932	-0.472691835233543	-0.472691835233543	1.81836755691797	0.645473488480567	-0.472691835233543	-0.472691835233543	0.511046235160707	1.77868230062473	0.243035405334204	-0.472691835233543	-0.472691835233543	-0.472691835233543	0.104166989211995	-0.472691835233543	-0.472691835233543	0.31561551326148	0.303988633908	0.0347207433762311	0.185120603388495	1.26943107131065	-0.472691835233543	-0.472691835233543	0.507890891883611	-0.472691835233543	0.43187582147519	0.601658991894356	-0.472691835233543	-0.472691835233543	0.75315289398679	-0.472691835233543	0.849252232161045	0.704119084236833	0.3242403755153	0.188531019891351	1.14019439374633	0.764933951167374	-0.472691835233543	0.535362711607942	-0.472691835233543	-0.472691835233543	-0.472691835233543	0.122499964951067	-0.472691835233543	0.920802445343331	0.0822128372045371	0.0476363469027181	-0.472691835233543	-0.472691835233543	-0.472691835233543	-0.472691835233543	0.60734646004501	0.112844383121271	-0.472691835233543	-0.472691835233543	-0.472691835233543	-0.472691835233543	0.519923941190001	0.117319314392811	-0.472691835233543	-0.472691835233543	0.0189547013170582	-0.472691835233543	0.546563246713863	0.200537782392052	0.157673383303486	0.107635142116255	-0.472691835233543	-0.472691835233543	0.0875006200677385	-0.472691835233543	-0.472691835233543	-0.0622093225671599	0.269052095988237	-0.472691835233543	0.0128983246384128	0.286358054972009	-0.472691835233543	-0.472691835233543	0.456297282360971	0.290824777092148	0.368744090100951	0.731804755319137	-0.472691835233543	-0.472691835233543	-0.472691835233543	0.731804755319137	0.189528590434498	-0.472691835233543	-0.472691835233543	-0.00422963368195673	-0.472691835233543	0.278809893165038	0.483299992535304	1.18490731231707	-0.0812025794757144	1.25855019575932	0.394428303537499	-0.0548206446610187	-0.472691835233543	-0.0941199128086233	0.529595683320314	0.939260855222124	-0.472691835233543	0.615016007933744	-0.472691835233543	-0.0899333562444468	-0.472691835233543	-0.0492951055763896	0.225044840567027	-0.472691835233543	-0.0566152599636588	0.506809407133639	0.316001437026341	0.994631995758292	-0.472691835233543	-0.472691835233543	-0.472691835233543	-0.472691835233543	-0.472691835233543	-0.472691835233543	-0.472691835233543	0.958463029850762	0.865483327745997	0.650490285743044	-0.472691835233543	1.1721245253006	0.81328486467091	-0.472691835233543	-0.472691835233543	-0.472691835233543	-0.472691835233543	1.02134787412498	-0.472691835233543	0.80159533805443	-0.472691835233543	-0.472691835233543	-0.472691835233543	-0.472691835233543	-0.472691835233543	-0.472691835233543	-0.472691835233543	-0.472691835233543	-0.472691835233543	-0.472691835233543	-0.472691835233543	-0.472691835233543	-0.472691835233543	-0.472691835233543	-0.472691835233543	-0.472691835233543	-0.472691835233543	1.19478918351894	-0.472691835233543	-0.472691835233543	2.04503677359567	-0.472691835233543	-0.472691835233543	-0.472691835233543	-0.472691835233543	1.2533013445707	-0.472691835233543	-0.472691835233543	0.572912178949631	-0.472691835233543	1.22827562686731	-0.472691835233543	0.774452837195456	1.44195133429132	0.580255622717585	-0.472691835233543	-0.472691835233543	-0.472691835233543	-0.472691835233543	-0.472691835233543	-0.472691835233543	-0.472691835233543	-0.472691835233543	-0.472691835233543	-0.472691835233543	-0.472691835233543	-0.472691835233543	-0.472691835233543	-0.472691835233543	-0.472691835233543	-0.472691835233543	-0.472691835233543	-0.472691835233543	-0.472691835233543	0.917086351842775	-0.472691835233543	0.909611174854157	-0.472691835233543	-0.472691835233543	-0.472691835233543	1.71093779503678	-0.472691835233543	-0.472691835233543	2.1311702094035	2.32398323993981	-0.472691835233543	-0.472691835233543	-0.472691835233543	-0.472691835233543	1.27002833555734	1.51860891879229	1.15984621866276	1.94483249253404	0.859154491674806	1.01301940058073	0.970959481815279	1.53804582129587	-0.472691835233543	-0.472691835233543	-0.472691835233543	-0.472691835233543	1.31475519382074	-0.472691835233543	-0.472691835233543	1.21780821764573	-0.472691835233543	0.814186344025642	-0.472691835233543	2.05254476353542	1.84411493053924	-0.472691835233543	1.15333763354653	1.74495634282794	1.50853647611029	-0.472691835233543	-0.472691835233543	-0.472691835233543	-0.472691835233543	-0.472691835233543	1.76329197218559	-0.472691835233543	-0.472691835233543	-0.472691835233543	-0.472691835233543	-0.472691835233543	-0.472691835233543	1.61696670069599	1.07094653564301	-0.472691835233543	-0.472691835233543	-0.472691835233543	-0.472691835233543	-0.472691835233543	-0.472691835233543	-0.472691835233543	-0.472691835233543	-0.472691835233543	0.94829485164206	-0.472691835233543	-0.472691835233543	-0.472691835233543	-0.472691835233543	1.00238497766023	-0.472691835233543	-0.472691835233543	-0.472691835233543	-0.472691835233543	-0.472691835233543	-0.472691835233543	-0.472691835233543	1.31439481862875	-0.472691835233543	-0.472691835233543	-0.472691835233543	0.714293465214647	0.797981924075097	0.778779596771276	-0.472691835233543	-0.472691835233543	2.68579964090777	1.26458386771854	2.47512750664566	-0.472691835233543	-0.472691835233543	-0.472691835233543	-0.472691835233543	-0.472691835233543	-0.472691835233543	-0.472691835233543	-0.472691835233543	1.09522853496159	-0.472691835233543	-0.472691835233543	1.54492937466007	-0.472691835233543	-0.472691835233543	-0.472691835233543	-0.472691835233543	1.07997548773813	-0.472691835233543	1.93924869483007	-0.472691835233543	1.03729426723291	-0.472691835233543	-0.472691835233543	-0.472691835233543	1.28536444246754	-0.472691835233543	1.13399393359832	0.96298090836589	-0.472691835233543	-0.472691835233543	0.798949289518488	-0.472691835233543	0.479036309078316	-0.472691835233543	1.0835243654062	-0.472691835233543	0.271603491818342	-0.472691835233543	-0.472691835233543	-0.472691835233543	1.27413568325843	-0.472691835233543	-0.472691835233543	-0.472691835233543	-0.472691835233543	-0.472691835233543	-0.472691835233543	-0.472691835233543	-0.472691835233543	1.75364575953892	-0.472691835233543	1.67294679993368	-0.472691835233543	-0.472691835233543	-0.472691835233543	-0.472691835233543	-0.472691835233543	1.87985603917013	1.53306118327093	-0.472691835233543	-0.472691835233543	-0.472691835233543	-0.472691835233543	-0.472691835233543	-0.472691835233543	-0.472691835233543	-0.472691835233543	-0.472691835233543	-0.472691835233543	-0.472691835233543	-0.472691835233543	-0.472691835233543	-0.472691835233543	-0.472691835233543	-0.472691835233543	1.23282735572971	1.32655286052833	-0.472691835233543	-0.472691835233543	-0.472691835233543	-0.472691835233543	-0.472691835233543	-0.472691835233543	1.08844056015963	-0.472691835233543	-0.472691835233543	-0.472691835233543	1.62026027334987	-0.472691835233543	-0.472691835233543	-0.472691835233543	-0.472691835233543	-0.472691835233543	-0.472691835233543	-0.472691835233543	-0.472691835233543	-0.472691835233543	-0.472691835233543	1.773624958733	-0.472691835233543	-0.472691835233543	-0.472691835233543	-0.472691835233543	1.60290809653966	-0.472691835233543	-0.472691835233543	-0.472691835233543	-0.472691835233543	-0.472691835233543	-0.472691835233543	0.768648047125502	-0.472691835233543	-0.472691835233543	-0.472691835233543	-0.472691835233543	0.900255302159732	1.33040022227943	-0.472691835233543	-0.472691835233543	0.452366715345548	0.403225020603554	-0.472691835233543	-0.472691835233543	-0.472691835233543	-0.472691835233543	-0.472691835233543	1.02592089551663	-0.472691835233543	0.957787913304091	-0.472691835233543	-0.472691835233543	-0.472691835233543	-0.472691835233543	1.24913140970868	-0.472691835233543	-0.472691835233543	-0.472691835233543	-0.472691835233543	-0.472691835233543	-0.472691835233543	-0.472691835233543	1.55742663337415	-0.472691835233543	-0.472691835233543	1.7762992201281	-0.472691835233543	-0.472691835233543	-0.472691835233543	-0.472691835233543	-0.472691835233543	-0.472691835233543	-0.472691835233543	-0.472691835233543	-0.472691835233543	-0.472691835233543	-0.472691835233543	-0.472691835233543	2.4695063504738	1.36030440863227	-0.472691835233543	-0.472691835233543	2.2325244446706	-0.472691835233543	1.33963211420973	-0.472691835233543	-0.472691835233543	-0.472691835233543	-0.472691835233543	-0.472691835233543	-0.472691835233543	1.31421468945151	-0.472691835233543	2.7754181873823	-0.472691835233543	-0.472691835233543	-0.472691835233543	-0.472691835233543	1.2850166396582	-0.472691835233543	0.9266841362657	-0.472691835233543	-0.472691835233543	-0.472691835233543	-0.472691835233543	-0.472691835233543	2.87207149731867	-0.472691835233543	-0.472691835233543	-0.472691835233543	-0.472691835233543	-0.472691835233543	0.222267260934494	0.135597646701977	0.705132173882356	-0.472691835233543	0.959026136623408	0.920695983310769	-0.472691835233543	-0.472691835233543	-0.472691835233543	-0.472691835233543	1.00166571781716	2.23706076112665	1.60066800524693	-0.472691835233543	-0.472691835233543	0.782280584921891	-0.472691835233543	-0.472691835233543	-0.472691835233543	-0.472691835233543	1.32054246903321	1.37469269418063	-0.472691835233543	-0.472691835233543	-0.472691835233543	-0.472691835233543	-0.472691835233543	-0.472691835233543	-0.472691835233543	-0.472691835233543	1.37973760243632	1.28519052265746	-0.472691835233543	-0.472691835233543	0.892661042709554	-0.472691835233543	0.783738172258788	-0.472691835233543	-0.472691835233543	1.026292970867	0.704081596922184	1.91023543736644	1.14091866816748	1.44289233150124	-0.472691835233543	1.35973389075683	-0.472691835233543	-0.472691835233543	-0.472691835233543	-0.472691835233543	-0.472691835233543	-0.472691835233543	-0.472691835233543	-0.472691835233543	0.999631806032012	-0.472691835233543	-0.472691835233543	-0.472691835233543	-0.472691835233543	-0.472691835233543	-0.472691835233543	-0.472691835233543	1.35178655882003	-0.472691835233543	-0.472691835233543	-0.472691835233543	0.629318663652536	-0.472691835233543	-0.472691835233543	-0.472691835233543	-0.472691835233543	-0.472691835233543	-0.472691835233543	-0.472691835233543	-0.472691835233543	0.873260101050826	-0.472691835233543	-0.472691835233543	-0.472691835233543	-0.472691835233543	1.16163088801288	-0.472691835233543	1.04795517052025	0.567822272367027	0.984387681659176	-0.472691835233543	-0.472691835233543	0.496781482339465	-0.472691835233543	0.629056752899598	-0.472691835233543	0.814547303102939	-0.472691835233543	0.500726742282497	0.422315436137112	0.66997012026322	-0.472691835233543	-0.472691835233543	-0.472691835233543	0.500371341087796	-0.472691835233543	-0.472691835233543	-0.472691835233543	-0.472691835233543	0.437420259536074	-0.472691835233543	-0.472691835233543	0.400245556643403	1.53862718526798	1.34946687585903	-0.472691835233543	-0.472691835233543	0.521644908882913	-0.472691835233543	0.392027657331231	0.376323942225885	-0.472691835233543	0.239653294617199	0.345450489544856	-0.472691835233543	0.793953053898997	-0.472691835233543	-0.472691835233543	-0.472691835233543	0.970329233406911	-0.472691835233543	1.0484667860058	0.196740099034707	-0.472691835233543	0.98516737891304	0.312716840070362	0.377980074343952	-0.472691835233543	0.617465761123802	-0.472691835233543	0.0805102278832514	-0.472691835233543	2.23774273513463	1.12273288011109	-0.472691835233543	2.3735172886038	1.27722980372859	-0.472691835233543	-0.472691835233543	-0.472691835233543	1.29270247987981	1.68630751026712	-0.472691835233543	1.05411856849833	-0.472691835233543	-0.472691835233543	-0.472691835233543	-0.472691835233543	-0.472691835233543	-0.472691835233543	-0.472691835233543	-0.472691835233543	1.18875257268718	-0.472691835233543	1.01423805545087	1.06542490467795	-0.472691835233543	-0.472691835233543	-0.472691835233543	1.11864084942333	-0.472691835233543	-0.472691835233543	-0.472691835233543	-0.472691835233543	0.868032425720038	-0.472691835233543	1.7469771300407	-0.472691835233543	-0.472691835233543	0.811755353592	2.54001231255097	0.860998007924795	-0.472691835233543	-0.472691835233543	-0.472691835233543	1.65528192997688	-0.472691835233543	-0.472691835233543	1.6177257451329	1.49037366626502	-0.472691835233543	0.605308138889616	-0.472691835233543	0.587403115700167	-0.472691835233543	-0.472691835233543	-0.472691835233543	0.867737783256073	0.764393367023848	-0.472691835233543	-0.472691835233543	1.16215219632682	-0.472691835233543	-0.472691835233543	-0.472691835233543	-0.472691835233543	-0.472691835233543	1.0610504916132	-0.472691835233543	0.433935918655736	-0.472691835233543	0.501184076590741	0.742161680626413	-0.472691835233543	-0.472691835233543	-0.472691835233543	-0.472691835233543	0.659832176772477	1.76633164723704	-0.472691835233543	0.6385668765926	-0.472691835233543	0.987844483789649	0.397852523167761	-0.472691835233543	1.6832774489219	-0.472691835233543	0.596555636867245	-0.472691835233543	-0.472691835233543	0.792470816851452	1.10008595880529	-0.472691835233543	1.38032161835364	-0.472691835233543	1.24077336060716	1.18705832548085	0.560941874822641	1.3606849662727	-0.472691835233543	1.37507971306604	-0.472691835233543	-0.472691835233543	1.10207913245406	1.12784371964875	-0.472691835233543	-0.472691835233543	-0.472691835233543	-0.472691835233543	-0.472691835233543	-0.472691835233543	1.76535010295374	-0.472691835233543	1.13845894088475	-0.472691835233543	-0.472691835233543	2.51215695824477	1.8573944361687	1.11569148197569	1.35669756930611	2.43094953832937	-0.472691835233543	-0.472691835233543	-0.472691835233543	-0.472691835233543	0.83528873175197	-0.472691835233543	-0.472691835233543	-0.472691835233543	1.56913223948707	-0.472691835233543	-0.472691835233543	1.434770130556	1.51769896969972	-0.472691835233543	-0.472691835233543	-0.472691835233543	-0.472691835233543	-0.472691835233543	0.78969045430381	-0.472691835233543	1.12698950853363	2.00287979404592	-0.472691835233543	-0.472691835233543	1.18813605775009	1.12329904567671	-0.472691835233543	-0.472691835233543	-0.472691835233543	-0.472691835233543	-0.472691835233543	-0.472691835233543	-0.472691835233543	1.75291875259222	0.734406475647647	2.01382713060699	2.34687246810153	-0.472691835233543	2.3969450190299	-0.472691835233543	-0.472691835233543	-0.472691835233543	-0.472691835233543	-0.472691835233543	-0.472691835233543	-0.472691835233543	-0.472691835233543	0.919526020940816	1.1295550410507	-0.472691835233543	-0.472691835233543	-0.472691835233543	-0.472691835233543	-0.472691835233543	1.42303232769387	2.87962922044995	-0.472691835233543	-0.472691835233543	-0.472691835233543	-0.472691835233543	1.24946421312687	-0.472691835233543	-0.472691835233543	-0.472691835233543	-0.472691835233543	-0.472691835233543	-0.472691835233543	-0.472691835233543	-0.472691835233543	-0.472691835233543	-0.472691835233543	-0.472691835233543	-0.472691835233543	-0.472691835233543	-0.472691835233543	-0.472691835233543	-0.472691835233543	-0.472691835233543	-0.472691835233543	-0.472691835233543	1.22455602393521	1.50102669629618	-0.472691835233543	-0.472691835233543	-0.472691835233543	-0.472691835233543	-0.472691835233543	0.991318527203763	-0.472691835233543	-0.472691835233543	-0.472691835233543	-0.472691835233543	-0.472691835233543	0.813915762541045	1.15333763354653	-0.472691835233543	1.66095796405615	1.59793730573712	1.773624958733	-0.472691835233543	2.74836314684144	2.54464242418863	-0.472691835233543	-0.472691835233543	-0.472691835233543	-0.472691835233543	1.05618474193649	1.25447279264327	1.34037505464171	1.47051631858247	1.87198833261978	2.11982928041671	1.37141006933441	1.06739213100779	-0.472691835233543	0.967414686165178	1.2489650594641	1.13184283633851	1.23937506052404	1.79962466040525	0.875840172064934	-0.472691835233543	-0.472691835233543	1.35669756930611	-0.472691835233543	-0.472691835233543	-0.472691835233543	-0.472691835233543	-0.472691835233543	-0.472691835233543	-0.472691835233543	-0.472691835233543	-0.472691835233543	-0.472691835233543	-0.472691835233543	1.26696134393767	1.10456085330827	-0.472691835233543	1.68766730600556	1.18782798253798	-0.472691835233543	-0.472691835233543	-0.472691835233543	-0.472691835233543	-0.472691835233543	-0.472691835233543	-0.472691835233543	-0.472691835233543	-0.472691835233543	-0.472691835233543	-0.472691835233543	-0.472691835233543	-0.472691835233543	-0.472691835233543	-0.472691835233543	-0.472691835233543	1.47875512840566	-0.472691835233543	-0.472691835233543	-0.472691835233543	-0.472691835233543	-0.472691835233543	-0.472691835233543	-0.472691835233543	-0.472691835233543	-0.472691835233543	-0.472691835233543	-0.472691835233543	1.09114829318195	0.918570303600203	-0.472691835233543	-0.472691835233543	-0.472691835233543	-0.472691835233543	1.28885058810289	-0.472691835233543	-0.472691835233543	1.37566056899443	-0.472691835233543	-0.472691835233543	1.43518484025278	-0.472691835233543	-0.472691835233543	1.45936366558827	-0.472691835233543	-0.472691835233543	-0.472691835233543	-0.472691835233543	-0.472691835233543	-0.472691835233543	-0.472691835233543	-0.472691835233543	-0.472691835233543	-0.472691835233543	-0.472691835233543	1.11709449979553	-0.472691835233543	-0.472691835233543	1.33371204835039	-0.472691835233543	-0.472691835233543	1.76593891462213	1.35461636816546	-0.472691835233543	1.20574194285544	-0.472691835233543	-0.472691835233543	1.03127259826901	-0.472691835233543	-0.472691835233543	-0.472691835233543	-0.472691835233543	-0.472691835233543	-0.472691835233543	0.862359789865409	1.32509182920475	-0.472691835233543	-0.472691835233543	-0.472691835233543	1.83226027440689	-0.472691835233543	-0.472691835233543	-0.472691835233543	-0.472691835233543	1.56123271075126	-0.472691835233543	-0.472691835233543	-0.472691835233543	-0.472691835233543	-0.472691835233543	-0.472691835233543	-0.472691835233543	-0.472691835233543	-0.472691835233543	2.62185579927491	2.226203170626	1.37662953686238	1.89376835566378	-0.472691835233543	2.15293035199552	-0.472691835233543	-0.472691835233543	-0.472691835233543	1.09946847062609	-0.472691835233543	0.706410479023548	1.26407531137583	1.28223950783442	-0.472691835233543	-0.472691835233543	-0.472691835233543	-0.472691835233543	-0.472691835233543	-0.472691835233543	-0.472691835233543	0.741081745456172	-0.472691835233543	-0.472691835233543	-0.472691835233543	-0.472691835233543	-0.472691835233543	1.49103581767878	-0.472691835233543	-0.472691835233543	-0.472691835233543	-0.472691835233543	-0.472691835233543	-0.472691835233543	-0.472691835233543	1.13499986974169	-0.472691835233543	-0.472691835233543	-0.472691835233543	-0.472691835233543	1.32691851664225	-0.472691835233543	-0.472691835233543	-0.472691835233543	-0.472691835233543	-0.472691835233543	-0.472691835233543	1.2052694005049	-0.472691835233543	-0.472691835233543	-0.472691835233543	-0.472691835233543	-0.472691835233543	-0.472691835233543	-0.472691835233543	0.63623989435527	-0.472691835233543	1.21908910615752	-0.472691835233543	-0.472691835233543	-0.472691835233543	-0.472691835233543	0.926898993313025	-0.472691835233543	-0.472691835233543	-0.472691835233543	0.777503796359326	0.274320928202602	-0.472691835233543	1.15969768275664	-0.472691835233543	1.28510357655726	-0.472691835233543	-0.472691835233543	-0.472691835233543	-0.472691835233543	-0.472691835233543	1.04833884816864	-0.472691835233543	-0.472691835233543	-0.472691835233543	1.23904640232851	0.951407388479511	-0.472691835233543	1.05994473131687	1.19564425415329	1.2331534729596	1.60153852145059	0.671312407728599	-0.472691835233543	-0.472691835233543	1.46299442230005	1.52982983417236	1.149077869794	-0.472691835233543	-0.472691835233543	-0.472691835233543	-0.472691835233543	-0.472691835233543	-0.472691835233543	-0.472691835233543	-0.472691835233543	0.707540774997181	0.557507990327558	-0.472691835233543	-0.472691835233543	-0.472691835233543	0.46967260649634	-0.472691835233543	-0.472691835233543	-0.472691835233543	0.432795110534873	-0.472691835233543	0.947574332406241	-0.472691835233543	-0.472691835233543	-0.472691835233543	-0.472691835233543	1.15791748467436	1.19829310397841	0.676714196444643	-0.472691835233543	-0.472691835233543	-0.472691835233543	-0.472691835233543	-0.472691835233543	0.933485407415166	-0.472691835233543	1.62854433554838	-0.472691835233543	2.84398005417711	0.929590533204922	1.26840820689243	-0.472691835233543	0.825658431473074	0.845068651120865	-0.472691835233543	2.91650788280067	-0.472691835233543	-0.472691835233543	-0.472691835233543	0.732670707129479	-0.472691835233543	0.754500394526925	0.690524678593363	-0.472691835233543	-0.472691835233543	-0.472691835233543	-0.472691835233543	-0.472691835233543	1.07810749136516	-0.472691835233543	-0.472691835233543	-0.472691835233543	2.08627746367114	1.22876207353468	1.83682794001627	0.927328914219419	-0.472691835233543	-0.472691835233543	-0.472691835233543	0.976022305858754	2.09587645695963	1.01375034164908	-0.472691835233543	-0.472691835233543	-0.472691835233543	-0.472691835233543	-0.472691835233543	-0.472691835233543	-0.472691835233543	-0.472691835233543	-0.472691835233543	1.18859839836507	-0.472691835233543	-0.472691835233543	-0.472691835233543	-0.472691835233543	-0.472691835233543	0.840253807245115	-0.472691835233543	-0.472691835233543	0.737337400895635	-0.472691835233543	-0.472691835233543	-0.472691835233543	-0.472691835233543	0.744528465871421	-0.472691835233543	0.537549743078519	-0.472691835233543	0.374176920082947	-0.472691835233543	-0.472691835233543	-0.472691835233543	-0.472691835233543	-0.472691835233543	0.764060942692773	-0.472691835233543	0.919632296386096	-0.472691835233543	-0.472691835233543	-0.472691835233543	-0.472691835233543	1.33417305763625	0.845163426802892	-0.472691835233543	-0.472691835233543	-0.472691835233543	-0.472691835233543	-0.472691835233543	-0.472691835233543	0.770576752171824	1.71135589539358	-0.472691835233543	-0.472691835233543	-0.472691835233543	-0.472691835233543	-0.472691835233543	1.07912985422208	0.204257779119576	-0.472691835233543	-0.472691835233543	1.21916923031712	1.5594863241113	0.800623795487626	1.41397655567313	-0.472691835233543	-0.472691835233543	-0.472691835233543	-0.472691835233543	-0.472691835233543	-0.472691835233543	-0.472691835233543	-0.472691835233543	-0.472691835233543	-0.472691835233543	-0.472691835233543	-0.472691835233543	0.56140149868141	0.823136522086794	-0.472691835233543	-0.472691835233543	-0.472691835233543	-0.472691835233543	0.491023969070634	0.461941786143511	1.02003496559837	-0.472691835233543	-0.472691835233543	-0.472691835233543	0.700792332316402	-0.472691835233543	-0.472691835233543	0.417463836903881	0.381740229463148	-0.472691835233543	-0.472691835233543	-0.472691835233543	-0.472691835233543	-0.472691835233543	-0.472691835233543	-0.472691835233543	-0.472691835233543	-0.472691835233543	-0.472691835233543	-0.472691835233543	1.74409154115671	-0.472691835233543	-0.472691835233543	1.94640820636157	-0.472691835233543	1.34727840917401	-0.472691835233543	-0.472691835233543	-0.472691835233543	-0.472691835233543	-0.472691835233543	-0.472691835233543	-0.472691835233543	-0.472691835233543	-0.472691835233543	-0.472691835233543	-0.472691835233543	-0.472691835233543	-0.472691835233543	2.56373171566564	1.29551520247066	1.1835276425186	1.10677377520099	1.15925224694862	-0.472691835233543	-0.472691835233543	0.493068619393556	-0.472691835233543	0.619069541830394	-0.472691835233543	-0.472691835233543	-0.472691835233543	-0.472691835233543	-0.472691835233543	-0.472691835233543	-0.472691835233543	1.01827455716948	-0.472691835233543	-0.472691835233543	-0.472691835233543	-0.472691835233543	-0.472691835233543	-0.472691835233543	-0.472691835233543	-0.472691835233543	1.27002833555734	-0.472691835233543	-0.472691835233543	0.692651531149565	-0.472691835233543	-0.472691835233543	1.02307475366476	-0.472691835233543	-0.472691835233543	-0.472691835233543	-0.472691835233543	1.22876207353468	0.838281835056377	-0.472691835233543	-0.472691835233543	-0.472691835233543	-0.472691835233543	-0.472691835233543	0.80159533805443	-0.472691835233543	-0.472691835233543	-0.472691835233543	0.711096893402443	0.67742887273375	-0.472691835233543	-0.472691835233543	-0.472691835233543	0.80567486659434	-0.472691835233543	0.433804137512384	-0.472691835233543	0.5655570357962	0.570858391754595	-0.472691835233543	0.824495559770843	0.313538126042304	0.875492255001692	0.312077443915224	0.594405574790902	-0.472691835233543	1.44638624838559	1.22697988338885	0.051190117241528	0.498042426794543	0.627781767888221	0.0802840079284437	-0.472691835233543	1.19769503370319	0.263713953175236	1.15958629963404	-0.472691835233543	0.0993016081057895	-0.472691835233543	-0.472691835233543	0.4824441388094	0.323480593913375	-0.472691835233543	0.0638324856449137	0.857477305908468	0.862132625296929	2.27658243964652	1.96478654256744	1.80987530626607	-0.472691835233543	-0.472691835233543	-0.472691835233543	2.99960619782974	1.92696305426779	-0.472691835233543	-0.472691835233543	-0.472691835233543	-0.472691835233543	-0.472691835233543	-0.472691835233543	2.20213883593612	3.00361284871668	2.93968154895976	-0.472691835233543	-0.472691835233543	-0.472691835233543	-0.472691835233543	2.86230957220978	-0.472691835233543	-0.472691835233543	-0.472691835233543	-0.472691835233543	-0.472691835233543	1.4570222099623	1.31728219064049	-0.472691835233543	-0.472691835233543	-0.472691835233543	-0.472691835233543	1.06437788088244	-0.472691835233543	-0.472691835233543	-0.472691835233543	-0.472691835233543	-0.472691835233543	-0.472691835233543	-0.472691835233543	-0.472691835233543	-0.472691835233543	-0.472691835233543	-0.472691835233543	-0.472691835233543	-0.472691835233543	-0.472691835233543	-0.472691835233543	-0.472691835233543	-0.472691835233543	1.98602612808944	0.914550107532166	-0.472691835233543	0.912969855140034	-0.472691835233543	1.74914680294379	1.62102194887744	-0.472691835233543	-0.472691835233543	-0.472691835233543	-0.472691835233543	-0.472691835233543	-0.472691835233543	-0.472691835233543	-0.472691835233543	-0.472691835233543	1.65042445896154	-0.472691835233543	-0.472691835233543	-0.472691835233543	-0.472691835233543	-0.472691835233543	-0.472691835233543	-0.472691835233543	-0.472691835233543	1.36373555956447	-0.472691835233543	-0.472691835233543	-0.472691835233543	-0.472691835233543	-0.472691835233543	-0.472691835233543	-0.472691835233543	-0.472691835233543	1.22584783180075	1.491919441861	1.34260780757456	-0.472691835233543	-0.472691835233543	-0.472691835233543	2.62622242464974	1.53098258341519	-0.472691835233543	-0.472691835233543	-0.472691835233543	-0.472691835233543	-0.472691835233543	-0.472691835233543	-0.472691835233543	-0.472691835233543	-0.472691835233543	-0.472691835233543	-0.472691835233543	-0.472691835233543	-0.472691835233543	-0.472691835233543	-0.472691835233543	-0.472691835233543	-0.472691835233543	-0.472691835233543	-0.472691835233543	-0.472691835233543	-0.472691835233543	-0.472691835233543	1.04642249485296	-0.472691835233543	-0.472691835233543	1.19060503907431	1.2794717458143	-0.472691835233543	-0.472691835233543	-0.472691835233543	-0.472691835233543	-0.472691835233543	-0.472691835233543	-0.472691835233543	-0.472691835233543	-0.472691835233543	-0.472691835233543	1.50707449521397	-0.472691835233543	-0.472691835233543	-0.472691835233543	-0.472691835233543	-0.472691835233543	-0.472691835233543	-0.472691835233543	-0.472691835233543	-0.472691835233543	1.04961924674339	-0.472691835233543	-0.472691835233543	-0.472691835233543	0.741961542800093	0.959702477224526	0.979495617482218	1.05000380889657	2.31820712217946	-0.472691835233543	-0.472691835233543	-0.472691835233543	-0.472691835233543	1.44080258492063	0.987550867689956	-0.472691835233543	1.27499398723797	-0.472691835233543	-0.472691835233543	-0.472691835233543	-0.472691835233543	1.11024463204847	-0.472691835233543	-0.472691835233543	-0.472691835233543	-0.472691835233543	-0.472691835233543	-0.472691835233543	0.937512105169047	-0.472691835233543	-0.472691835233543	1.20542688317008	-0.472691835233543	1.32399772540017	-0.472691835233543	-0.472691835233543	-0.472691835233543	-0.472691835233543	-0.472691835233543	1.15098449077588	-0.472691835233543	-0.472691835233543	-0.472691835233543	-0.472691835233543	-0.472691835233543	-0.472691835233543	1.24597660858508	-0.472691835233543	-0.472691835233543	-0.472691835233543	-0.472691835233543	0.630170758129833	-0.472691835233543	-0.472691835233543	-0.472691835233543	-0.472691835233543	-0.472691835233543	-0.472691835233543	-0.472691835233543	1.60840629759276	-0.472691835233543	-0.472691835233543	-0.472691835233543	-0.472691835233543	-0.472691835233543	-0.472691835233543	-0.472691835233543	1.02952577715682	-0.472691835233543	0.701015997786824	-0.472691835233543	0.828328965755912	0.562955825504489	-0.472691835233543	0.745413437969003	1.48963851142076	1.09033493292099	-0.472691835233543	-0.472691835233543	-0.472691835233543	-0.472691835233543	-0.472691835233543	-0.472691835233543	-0.472691835233543	1.56601230594403	0.552965660271953	0.757204609396234	-0.472691835233543	-0.472691835233543	-0.472691835233543	-0.472691835233543	-0.472691835233543	-0.472691835233543	-0.472691835233543	-0.472691835233543	-0.472691835233543	-0.472691835233543	-0.472691835233543	-0.472691835233543	-0.472691835233543	-0.472691835233543	-0.472691835233543	-0.472691835233543	-0.472691835233543	1.30490130241955	-0.472691835233543	1.04387524729185	-0.472691835233543	-0.472691835233543	-0.472691835233543	-0.472691835233543	-0.472691835233543	0.656516831852081	-0.472691835233543	0.648654475843566	-0.472691835233543	-0.472691835233543	-0.472691835233543	-0.472691835233543	2.13449086594448	-0.472691835233543	-0.472691835233543	1.3109790079584	1.13831449828893	-0.472691835233543	-0.472691835233543	-0.472691835233543	-0.472691835233543	-0.472691835233543	-0.472691835233543	-0.472691835233543	-0.472691835233543	1.66228275914611	-0.472691835233543	-0.472691835233543	-0.472691835233543	-0.472691835233543	-0.472691835233543	-0.472691835233543	-0.472691835233543	-0.472691835233543	-0.472691835233543	-0.472691835233543	-0.472691835233543	-0.472691835233543	-0.472691835233543	-0.472691835233543	-0.472691835233543	-0.472691835233543	-0.472691835233543	-0.472691835233543	-0.472691835233543	-0.472691835233543	-0.472691835233543	-0.472691835233543	-0.472691835233543	-0.472691835233543	-0.472691835233543	2.44926255798837	-0.472691835233543	-0.472691835233543	-0.472691835233543	-0.472691835233543	1.70565715063276	1.773624958733	-0.472691835233543	-0.472691835233543	-0.472691835233543	-0.472691835233543	-0.472691835233543	1.19308183405401	-0.472691835233543	-0.472691835233543	-0.472691835233543	-0.472691835233543	-0.472691835233543	-0.472691835233543	-0.472691835233543	-0.472691835233543	1.61949920631092	-0.472691835233543	-0.472691835233543	-0.472691835233543	-0.472691835233543	-0.472691835233543	-0.472691835233543	1.87689870621146	-0.472691835233543	2.03796073924752	-0.472691835233543	-0.472691835233543	2.13782128881594	-0.472691835233543	1.99662076413713	-0.472691835233543	2.55336397294659	-0.472691835233543	-0.472691835233543	-0.472691835233543	-0.472691835233543	1.38363855224839	-0.472691835233543	1.3183675365421	-0.472691835233543	-0.472691835233543	-0.472691835233543	-0.472691835233543	-0.472691835233543	-0.472691835233543	-0.472691835233543	1.41772993758387	-0.472691835233543	1.90533568761642	-0.472691835233543	1.18460050806883	-0.472691835233543	-0.472691835233543	-0.472691835233543	1.37025449279456	-0.472691835233543	-0.472691835233543	-0.472691835233543	-0.472691835233543	-0.472691835233543	-0.472691835233543	-0.472691835233543	-0.472691835233543	2.31019961937095	-0.472691835233543	-0.472691835233543	-0.472691835233543	-0.472691835233543	-0.472691835233543	-0.472691835233543	-0.472691835233543	-0.472691835233543	-0.472691835233543	-0.472691835233543	-0.472691835233543	-0.472691835233543	-0.472691835233543	-0.472691835233543	-0.472691835233543	-0.472691835233543	-0.472691835233543	-0.472691835233543	-0.472691835233543	-0.472691835233543	-0.472691835233543	-0.472691835233543	1.61016243560267	-0.472691835233543	1.45723481533236	-0.472691835233543	1.33777762122073	1.73662783241143	-0.472691835233543	-0.472691835233543	-0.472691835233543	-0.472691835233543	-0.472691835233543	-0.472691835233543	2.26442251505406	-0.472691835233543	1.43705345138884	-0.472691835233543	-0.472691835233543	-0.472691835233543	1.33888982751491	-0.472691835233543	-0.472691835233543	1.588318932037	2.55277409921868	1.30099225692598	-0.472691835233543	2.29816902066498	-0.472691835233543	-0.472691835233543	-0.472691835233543	-0.472691835233543	-0.472691835233543	-0.472691835233543	-0.472691835233543	-0.472691835233543	1.19821506899061	-0.472691835233543	-0.472691835233543	-0.472691835233543	-0.472691835233543	-0.472691835233543	-0.472691835233543	-0.472691835233543	1.05838651373308	1.34559401985729	-0.472691835233543	-0.472691835233543	2.21344024475901	1.24126746003071	-0.472691835233543	-0.472691835233543	-0.472691835233543	-0.472691835233543	-0.472691835233543	-0.472691835233543	-0.472691835233543	-0.472691835233543	-0.472691835233543	-0.472691835233543	-0.472691835233543	-0.472691835233543	-0.472691835233543	1.06477033875872	-0.472691835233543	0.506963755678449	-0.472691835233543	-0.472691835233543	-0.472691835233543	-0.472691835233543	-0.472691835233543	-0.472691835233543	-0.472691835233543	-0.472691835233543	1.58366842545437	-0.472691835233543	-0.472691835233543	-0.472691835233543	-0.472691835233543	-0.472691835233543	-0.472691835233543	-0.472691835233543	1.22487877963767	1.42078508970948	-0.472691835233543	-0.472691835233543	-0.472691835233543	-0.472691835233543	1.05167261103193	2.76656995633481	1.33463431965815	2.62935059321645	1.54049001754174	1.40161395276143	-0.472691835233543	1.94939090132171	1.47984483342734	-0.472691835233543	1.94675868045611	-0.472691835233543	-0.472691835233543	-0.472691835233543	-0.472691835233543	-0.472691835233543	-0.472691835233543	-0.472691835233543	-0.472691835233543	-0.472691835233543	-0.472691835233543	-0.472691835233543	2.06869493388859	-0.472691835233543	-0.472691835233543	-0.472691835233543	1.22827562686731	-0.472691835233543	0.576866918098508	-0.472691835233543	0.468343486720364	0.951295980858525	-0.472691835233543	-0.472691835233543	0.544558396675446	-0.472691835233543	-0.472691835233543	-0.472691835233543	-0.472691835233543	1.11695408009974	0.991082451267988	-0.472691835233543	-0.472691835233543	-0.472691835233543	1.28536444246754	0.605182961667542	-0.472691835233543	-0.472691835233543	1.09162316607178	-0.472691835233543	1.33426528981467	-0.472691835233543	-0.472691835233543	-0.472691835233543	-0.472691835233543	1.47657967533479	1.19852725544647	1.94064190992619	-0.472691835233543	-0.472691835233543	1.06529394451731	2.57643668550476	1.2232663073102	1.19292680471081	1.09604728230813	-0.472691835233543	-0.472691835233543	-0.472691835233543	-0.472691835233543	-0.472691835233543	-0.472691835233543	-0.472691835233543	-0.472691835233543	-0.472691835233543	0.785199271464399	-0.472691835233543	-0.472691835233543	-0.472691835233543	0.922828456483173	-0.472691835233543	-0.472691835233543	0.442362346662996	1.25572980077796	1.25305054061952	0.680009306012591	1.24390779840952	-0.472691835233543	-0.472691835233543	-0.472691835233543	-0.472691835233543	2.08435426771995	-0.472691835233543	-0.472691835233543	-0.472691835233543	-0.472691835233543	0.892865141344747	1.3922833077675	-0.472691835233543	-0.472691835233543	0.930562137011926	0.670111260914577	0.722363409920293	0.921868000698833	0.939042013575797	0.905957015399631	1.07412055736253	1.04910681513306	0.966388963471631	1.10899326809114	-0.472691835233543	1.08426307064792	1.08037639034034	2.40738788920018	-0.472691835233543	0.627357446477903	1.51758528974948	-0.472691835233543	1.94003215457699	-0.472691835233543	-0.472691835233543	-0.472691835233543	-0.472691835233543	-0.472691835233543	-0.472691835233543	-0.472691835233543	0.713378342363982	0.690012498811925	2.10616635166905	0.622420982006195	-0.472691835233543	-0.472691835233543	0.900565036226531	0.757533230999299	1.27499398723797	-0.472691835233543	-0.472691835233543	-0.472691835233543	-0.472691835233543	-0.472691835233543	0.947851364735636	-0.472691835233543	-0.472691835233543	-0.472691835233543	-0.472691835233543	1.42960266779162	-0.472691835233543	-0.472691835233543	-0.472691835233543	-0.472691835233543	-0.472691835233543	-0.472691835233543	0.677786554316374	-0.472691835233543	-0.472691835233543	-0.472691835233543	0.772174716290797	0.607189385206366	-0.472691835233543	0.322958043210141	-0.472691835233543	0.972853691534086	0.844216307203851	-0.472691835233543	1.70611923402921	0.634980865963144	0.227532715746071	1.32733007047033	0.30627319955533	-0.472691835233543	-0.472691835233543	-0.472691835233543	-0.472691835233543	-0.472691835233543	0.812249782155023	-0.472691835233543	-0.472691835233543	-0.472691835233543	0.858234720339674	0.276372230664374	-0.472691835233543	-0.472691835233543	-0.472691835233543	-0.472691835233543	-0.472691835233543	0.643419142490965	0.483299992535304	-0.472691835233543	-0.472691835233543	-0.472691835233543	-0.472691835233543	-0.472691835233543	0.59581747195351	0.293390047023434	-0.472691835233543	0.369386238257033	-0.472691835233543	0.894551385291404	-0.472691835233543	-0.472691835233543	-0.472691835233543	-0.472691835233543	-0.472691835233543	-0.472691835233543	-0.472691835233543	1.13845894088475	1.09182677622178	-0.472691835233543	-0.472691835233543	0.293577293714352	-0.472691835233543	0.366035400643135	-0.472691835233543	0.141926931813352	-0.472691835233543	0.158452584621592	-0.472691835233543	-0.472691835233543	0.297562560190584	-0.472691835233543	-0.472691835233543	-0.472691835233543	0.566601272553098	-0.472691835233543	0.407422939491973	-0.472691835233543	-0.472691835233543	-0.472691835233543	0.386911768765117	-0.472691835233543	0.365585674184775	0.353698330876948	0.35915614344941	0.480980594644855	0.300475869622669	0.419840368365378	-0.472691835233543	0.905540680052931	0.252680556432695	-0.472691835233543	0.289139671441302	0.143289058554594	-0.472691835233543	-0.472691835233543	1.14014613326446	0.24881873121462	0.309807131525697	0.938058103003982	-0.472691835233543	-0.472691835233543	0.149433312174328	-0.472691835233543	1.23293604670542	-0.472691835233543	-0.472691835233543	-0.472691835233543	0.292797710508416	-0.472691835233543	-0.472691835233543	-0.472691835233543	0.23221980723313	0.17286246002903	-0.472691835233543	-0.472691835233543	-0.472691835233543	-0.472691835233543	-0.472691835233543	-0.472691835233543	-0.472691835233543	-0.472691835233543	-0.472691835233543	-0.472691835233543	0.778396573587131	1.79056190361092	-0.472691835233543	-0.472691835233543	-0.472691835233543	-0.472691835233543	-0.472691835233543	1.65664289886937	0.389600819617511	-0.472691835233543	0.463580777801871	-0.472691835233543	-0.472691835233543	0.375632622187302	0.624883511233064	0.617017569397481	-0.472691835233543	-0.472691835233543	-0.472691835233543	1.19688965876143	-0.472691835233543	0.56480420091144	0.418141530061077	-0.472691835233543	-0.472691835233543	-0.472691835233543	-0.472691835233543	-0.472691835233543	0.371166783709311	-0.472691835233543	0.574118963868451	0.300094606515652	0.705432694254013	-0.472691835233543	-0.472691835233543	-0.472691835233543	-0.472691835233543	1.07850737716893	-0.472691835233543	-0.472691835233543	0.585411084789602	-0.472691835233543	0.717124292238454	-0.472691835233543	0.748561815307706	-0.472691835233543	-0.472691835233543	1.42313461190125	-0.472691835233543	0.631484320433866	0.413797174852178	-0.472691835233543	1.02406342668875	0.277955633881867	0.245244416971568	1.35112762534319	0.243497883982967	0.312946624696893	-0.472691835233543	0.572353903618601	0.0451760194973818	0.99114146276662	0.395030585114183	-0.472691835233543	0.311308290922503	-0.472691835233543	0.570507143889718	-0.472691835233543	-0.472691835233543	-0.472691835233543	-0.472691835233543	-0.472691835233543	0.923042078746223	0.174300162309266	0.272457911651106	0.669617425647295	0.714980764404907	0.159212594554705	-0.472691835233543	-0.472691835233543	0.587040356272343	-0.472691835233543	-0.472691835233543	-0.472691835233543	-0.472691835233543	-0.472691835233543	-0.472691835233543	-0.472691835233543	-0.472691835233543	-0.472691835233543	0.793647593237959	-0.472691835233543	0.357022943917003	-0.472691835233543	-0.472691835233543	0.418565622050035	-0.472691835233543	-0.472691835233543	-0.472691835233543	-0.472691835233543	-0.472691835233543	-0.472691835233543	-0.472691835233543	-0.472691835233543	0.161418591376973	0.0389536769769136	-0.472691835233543	0.862554566397019	-0.472691835233543	-0.472691835233543	0.225535812674933	0.873557276818989	-0.472691835233543	0.585411084789602	-0.472691835233543	-0.472691835233543	-0.472691835233543	-0.472691835233543	-0.472691835233543	0.0750843383209102	-0.472691835233543	0.0614418293271851	-0.472691835233543	0.662366663202996	0.122331416028631	0.135910987130803	1.06712952783554	0.0196952708272474	0.836908231130994	1.07456248242158	-0.472691835233543	0.0288134192783779	0.0402971529389792	0.0871692317225053	0.556795536903676	0.435145733888501	0.935686226423824	0.335781475375274	0.535617365904183	-0.0441728977743761	0.194845635784215	0.518156383963452	0.0797998776984524	0.839001047615888	1.11628744452968	-0.472691835233543	0.557080397128152	0.781481829489147	0.524571259944654	0.457244766651076	0.637169483948667	1.13177123807769	0.428044150966102	-0.472691835233543	0.81685336636238	-0.472691835233543	-0.472691835233543	1.3922833077675	-0.472691835233543	0.18386225606129	-0.472691835233543	-0.0402980629101026	-0.0208530399741129	0.325900112498413	-0.102627281922388	-0.472691835233543	-0.164371924050015	-0.172837366573722	-0.193960222577689	0.436908190149974	-0.472691835233543	-0.472691835233543	0.185017464753863	0.358032987589579	-0.472691835233543	-0.472691835233543	0.298557543488353	0.215231894322698	0.533633640422452	-0.472691835233543	-0.472691835233543	0.386773823158544	0.0729533044176012	0.0280053503955026	0.704206564219695	0.0398808873865219	0.286204974303687	0.580235740515116	0.471387114126372	1.75648613708828	0.230274453934836	0.182768028244125	0.834356296657228	1.0071989308619	-0.472691835233543	0.745011013068383	1.60615317479363	0.588796056467053	-0.472691835233543	-0.472691835233543	-0.472691835233543	0.734011529417535	-0.472691835233543	-0.472691835233543	1.50292629330714	-0.472691835233543	-0.472691835233543	-0.472691835233543	-0.472691835233543	-0.472691835233543	0.866560560069498	0.651239982420185	1.38324766060702	-0.472691835233543	2.40830592161727	1.29042418565527	-0.472691835233543	-0.472691835233543	-0.472691835233543	0.937512105169047	-0.472691835233543	-0.472691835233543	0.798333516727166	-0.472691835233543	-0.472691835233543	-0.472691835233543	0.950182906654584	0.389997712049217	0.520320546719297	-0.472691835233543	-0.472691835233543	-0.472691835233543	-0.472691835233543	-0.472691835233543	0.24265499405715	-0.472691835233543	-0.472691835233543	-0.472691835233543	-0.472691835233543	0.352064269883482	-0.472691835233543	-0.472691835233543	0.307016195032713	-0.472691835233543	-0.472691835233543	-0.472691835233543	-0.472691835233543	0.314921814888795	1.25715677354088	-0.472691835233543	-0.472691835233543	-0.472691835233543	0.912128589185792	0.297436399263628	0.215872374097211	0.264146213906755	0.316244213896655	-0.472691835233543	0.177934074242258	0.654111957103461	0.718660280182647	-0.472691835233543	-0.472691835233543	0.716128090506744	-0.472691835233543	-0.472691835233543	-0.472691835233543	-0.472691835233543	-0.472691835233543	-0.472691835233543	0.321042374976596	0.28387061612169	0.0965656730500908	0.527139600369743	0.437198922926697	-0.472691835233543	0.325662577910461	0.368102936381771	0.519950371480515	0.383378843334934	0.954422303139047	0.841996136057065	1.17742516777311	-0.472691835233543	0.402979352795407	1.02666524044966	0.41941504059235	0.968784700561986	-0.472691835233543	1.4532039758247	0.48327551784298	1.33981778799394	0.600634325093717	0.434507421637617	1.01907234111296	1.05366737659972	1.18253273036323	0.950794872121157	-0.472691835233543	-0.472691835233543	-0.472691835233543	-0.472691835233543	0.299586848206206	-0.472691835233543	0.216627424883597	1.13869973949883	0.00928206799743697	1.53375509549787	0.668771872591857	1.17418999311931	0.167479215940377	0.0753856077589703	0.0775998226997646	-0.472691835233543	-0.472691835233543	0.954982086997039	0.742762503341053	-0.472691835233543	0.217409404608723	-0.472691835233543	0.385318289854248	0.0194524235090863	1.01770234175545	0.0855511201868642	0.0379335078384275	0.50665510828227	0.0144577530821439	0.00942911032230409	-0.0243333014690518	0.308344235634424	-0.472691835233543	-0.472691835233543	-0.145591557421586	-0.110304145098818	-0.0324559099471921	-0.119363917730397	-0.472691835233543	0.342455029762038	-0.0749567860134576	0.250230817530394	-0.122423608703801	-0.472691835233543	0.335164225832002	0.355046826809725	0.639544981118228	0.144657289018988	0.505956242753431	0.0275428856723439	0.0270417529537345	0.726531964298819	0.26924210512951	0.388636597645653	0.0256033304062475	-0.14947177585401	0.548725635121062	0.135636796460169	-0.472691835233543	0.339786292544167	-0.472691835233543	-0.472691835233543	-0.472691835233543	-0.0877309598609611	-0.174739194689809	0.253752939286194	0.827790873083597	-0.222733796313563	0.245189707365772	0.655759876603289	0.0526428214407684	-0.00339516207848374	0.184998368590956	0.744260554884799	0.0930261445982819	0.285776681047992	-0.0584667625421365	-0.292980656891349	-0.0116339450060594	0.00354116747895378	-0.19641836689608	0.436030820662223	-0.143473795186764	0.0950159117657438	-0.186913441212215	0.379576373606825	-0.0266516650689136	0.175138107157342	-0.131396132218319	0.158982813581672	-0.0177002502631301	-0.0548048797480819	0.0968912207484808	-0.156862217252929	-0.472691835233543	-0.199928496819224	-0.224114361424102	0.175796307872153	-0.260987162929211	-0.0331746061428578	-0.255899856640462	-0.128990030375841	-0.0107470721772223	0.446834622672252	0.337158514590921	0.518402224905273	0.186457479257062	0.123231457366681	-0.049672433977852	0.2360167566275	-0.00139541067091761	-0.134906613795334	-0.00946122045993668	0.241047305452051	0.508303528325904	0.288507773370069	-0.116293582308221	0.391801628166927	-0.472691835233543	0.129155695798679	0.0897913270132969	-0.0205731343937566	-0.0969375622301857	0.62393367897739	-0.0535970752092774	-0.0964907411413423	0.318331393734897	0.154385552110632	0.0406942291858876	0.118576666594362	0.231916774491953	0.021706920268568	-0.0853703773037885	-0.0914902600616562	0.354621143144385	0.199618221170942	-0.299638509908495	-0.0883694700420941	0.161352610964325	0.330646749613662	0.305950605651046	-0.472691835233543	0.0817740161491332	-0.472691835233543	0.354864336485478	-0.472691835233543	0.872468299752078	0.0687718885556774	-0.472691835233543	-0.472691835233543	-0.472691835233543	0.834542673171292	-0.472691835233543	0.881465822116489	0.778410755301013	-0.0779076810945745	0.367124266503669	0.00403595518633359	0.320456107266764	0.0726076057164063	-0.0101689518735501	-0.126839311949871	0.353564939122706	-0.472691835233543	0.0975090778070368	-0.472691835233543	1.12368853111843	0.464097101133704	-0.0333729785188387	0.664400347273556	0.985177130664084	-0.472691835233543	1.23445927230153	0.219232554533974	-0.472691835233543	0.508028397941484	-0.472691835233543	0.0512625604106772	0.069221239657095	-0.125360832818213	-0.472691835233543	0.334461206837522	0.867410560791556	0.297331297151566	-0.04864262301698	-0.472691835233543	-0.472691835233543	-0.0254533459690386	-0.472691835233543	-0.244896590397557	-0.23868172066484	-0.0343925137004577	-0.12030050377675	-0.297666320123918	-0.0322771442851966	0.0280516441723745	-0.00565980935055921	0.417794081129407	0.142854386980168	-0.472691835233543	-0.472691835233543	-0.0498420115301944	0.0321460449508468	-0.253774094018708	-0.00114936538512571	-0.472691835233543	0.372573882286649	-0.472691835233543	-0.0311655340326723	0.0656932253368766	-0.0252213464415529	0.643497581226658	-0.472691835233543	0.22235692449279	-0.472691835233543	-0.472691835233543	0.175967104211091	0.635974591289117	0.645271076822322	0.2291098325246	-0.0155737151373436	0.0886469492243959	-0.0695970971026151	-0.080345555054779	0.909129760663361	-0.042551459815623	-0.472691835233543	-0.150642997522563	-0.151995109948753	0.736107792684883	0.300475869622669	0.0837542348939301	0.202247700306961	0.312246753746066	0.128250268504005	0.382753856547337	0.596740341640671	0.188890259186273	-0.0829693725603701	0.0608099418448401	-0.158826901994313	0.317427157223116	-0.142065776483714	-0.472691835233543	0.272064828364125	0.320690508897068	0.64910265906777	-0.0150610336114173	-0.223398248419477	-0.112283075054423	0.851600559424451	0.209381525052143	0.50809716575076	0.0838769375093625	0.0465383892582188	-0.472691835233543	-0.472691835233543	0.00343755257040912	-0.0076633345645448	0.517551093561894	-0.472691835233543	0.59627870242153	-0.472691835233543	0.00879257747561129	0.28108247978814	0.0325026302868174	-0.472691835233543	0.1159604523882	0.991649167701599	0.761366832499154	0.460168923151776	0.12974378067007	0.115466220928139	0.0490836286805175	-0.472691835233543	-0.0934777430633753	0.601441470577866	0.048108331770866	-0.0591433099099609	-0.0136382409738718	-0.472691835233543	-0.472691835233543	0.0780640544634044	-0.472691835233543	-0.0652300358589661	-0.472691835233543	0.759162586943059	0.809930888572859	-0.201030308375251	0.0221370652251562	0.485335861714662	0.137453042596035	0.649622605545664	0.34615225238271	0.602374341861757	0.154937075591421	-0.472691835233543	0.128976943160666	-0.472691835233543	0.130416382107771	-0.472691835233543	0.195594230794438	-0.472691835233543	-0.472691835233543	0.355320715619993	0.78614656614831	-0.472691835233543	0.244424657747849	0.192363810600904	0.189354376739863	-0.472691835233543	-0.114443113212167	0.432678269920426	0.877665654346217	0.103920861598779	0.773242390443634	0.136636835270245	0.268891395977213	-0.472691835233543	0.184479382104921	-0.0816377338604886	-0.0233246882432449	-0.0496158777739536	0.290669865585873	0.247260864275908	0.432109111528285	0.325120179680772	0.616250120674497	-0.123876023377832	-0.472691835233543	0.438691377011451	0.0648527615024911	-0.186726625033915	0.0189929516970598	0.221354878408368	0.320606777897352	0.115585126112055	-0.160506161646086	-0.472691835233543	-0.472691835233543	-0.229552437081784	0.173851569917539	-0.0383937593804547	-0.0743562743178581	-0.279301125592205	0.0270713971585995	-0.258402635233854	-0.253565019437817	0.588788475989419	0.108306460522726	0.0601545730403339	0.133436660522045	-0.0963243369892757	0.262661388704136	0.178041709984525	-0.324001785312451	-0.162585135317535	-0.472691835233543	2.53782504682039	3.75284743857881	1.87919813131526	-0.472691835233543	-0.472691835233543	-0.472691835233543	-0.472691835233543	-0.472691835233543	-0.472691835233543	-0.472691835233543	-0.472691835233543	-0.472691835233543	-0.472691835233543	1.22649452163164	1.63586839246586	1.75481006906983	-0.472691835233543	-0.472691835233543	1.89978763832673	-0.472691835233543	-0.472691835233543	-0.472691835233543	-0.472691835233543	-0.472691835233543	-0.472691835233543	2.86530568937663	-0.472691835233543	-0.472691835233543	-0.472691835233543	-0.472691835233543	-0.472691835233543	-0.472691835233543	-0.472691835233543	-0.472691835233543	-0.472691835233543	-0.472691835233543	-0.472691835233543	-0.472691835233543	-0.472691835233543	-0.472691835233543	-0.472691835233543	-0.472691835233543	-0.472691835233543	1.28397411399545	-0.472691835233543	-0.472691835233543	-0.472691835233543	1.10249217959988	1.14367720530275	-0.472691835233543	-0.472691835233543	-0.472691835233543	-0.472691835233543	0.96730064137519	-0.472691835233543	0.906061140239579	1.15333763354653	1.04146367283035	2.15631536153682	0.684626323956435	0.93598565845339	-0.472691835233543	1.20519067096234	-0.472691835233543	-0.472691835233543	1.38588962791929	0.877931607921755	1.34391297762766	1.339168108474	-0.472691835233543	-0.472691835233543	0.348205063288365	-0.472691835233543	-0.472691835233543	-0.472691835233543	-0.472691835233543	-0.472691835233543	0.47550876638248	-0.472691835233543	-0.472691835233543	-0.472691835233543	-0.472691835233543	-0.472691835233543	-0.472691835233543	-0.472691835233543	-0.472691835233543	-0.472691835233543	-0.472691835233543	-0.472691835233543	-0.472691835233543	0.893784372899076	-0.472691835233543	1.34671657351247	-0.472691835233543	-0.472691835233543	-0.472691835233543	-0.472691835233543	0.827591127798513	1.2517976868889	-0.472691835233543	-0.472691835233543	-0.472691835233543	-0.472691835233543	-0.472691835233543	-0.472691835233543	-0.472691835233543	-0.472691835233543	-0.472691835233543	-0.472691835233543	-0.472691835233543	-0.472691835233543	-0.472691835233543	-0.472691835233543	-0.472691835233543	1.29410764272571	1.90146578496766	-0.472691835233543	-0.472691835233543	-0.472691835233543	-0.472691835233543	-0.472691835233543	-0.472691835233543	-0.472691835233543	-0.472691835233543	-0.472691835233543	-0.472691835233543	-0.472691835233543	-0.472691835233543	-0.472691835233543	-0.472691835233543	-0.472691835233543	-0.472691835233543	-0.472691835233543	-0.472691835233543	-0.472691835233543	-0.472691835233543	-0.472691835233543	-0.472691835233543	-0.472691835233543	-0.472691835233543	-0.472691835233543	-0.472691835233543	-0.472691835233543	-0.472691835233543	-0.472691835233543	-0.472691835233543	-0.472691835233543	-0.472691835233543	-0.472691835233543	-0.472691835233543	-0.472691835233543	-0.472691835233543	1.90079420563805	-0.472691835233543	-0.472691835233543	-0.472691835233543	-0.472691835233543	-0.472691835233543	1.56985370809374	-0.472691835233543	2.42907981685418	-0.472691835233543	0.958350464118324	-0.472691835233543	1.84809690161311	-0.472691835233543	-0.472691835233543	-0.472691835233543	-0.472691835233543	-0.472691835233543	-0.472691835233543	-0.472691835233543	-0.472691835233543	-0.472691835233543	-0.472691835233543	-0.472691835233543	-0.472691835233543	-0.472691835233543	-0.472691835233543	-0.472691835233543	-0.472691835233543	-0.472691835233543	-0.472691835233543	-0.472691835233543	-0.472691835233543	-0.472691835233543	-0.472691835233543	-0.472691835233543	-0.472691835233543	-0.472691835233543	-0.472691835233543	-0.472691835233543	-0.472691835233543	-0.472691835233543	-0.472691835233543	-0.472691835233543	-0.472691835233543	-0.472691835233543	-0.472691835233543	-0.472691835233543	-0.472691835233543	-0.472691835233543	2.04580447807114	-0.472691835233543	-0.472691835233543	-0.472691835233543	-0.472691835233543	-0.472691835233543	-0.472691835233543	-0.472691835233543	-0.472691835233543	-0.472691835233543	-0.472691835233543	-0.472691835233543	-0.472691835233543	-0.472691835233543	-0.472691835233543	-0.472691835233543	-0.472691835233543	-0.472691835233543	0.542727696208946	0.899636270930451	-0.472691835233543	0.87345820304898	1.04032416190085	-0.472691835233543	-0.472691835233543	-0.472691835233543	0.966844651285161	-0.472691835233543	-0.472691835233543	-0.472691835233543	-0.472691835233543	-0.472691835233543	1.41529347522795	1.01790665143276	-0.472691835233543	-0.472691835233543	-0.472691835233543	-0.472691835233543	0.642915164056949	1.46342254332679	-0.472691835233543	-0.472691835233543	-0.472691835233543	-0.472691835233543	0.444651422696579	-0.472691835233543	-0.472691835233543	-0.472691835233543	-0.472691835233543	-0.472691835233543	-0.472691835233543	-0.472691835233543	-0.472691835233543	-0.472691835233543	-0.472691835233543	-0.472691835233543	-0.472691835233543	-0.472691835233543	-0.472691835233543	-0.472691835233543	-0.472691835233543	-0.472691835233543	-0.472691835233543	-0.472691835233543	-0.472691835233543	-0.472691835233543	-0.472691835233543	-0.472691835233543	-0.472691835233543	-0.472691835233543	-0.472691835233543	-0.472691835233543	-0.472691835233543	-0.472691835233543	-0.472691835233543	-0.472691835233543	-0.472691835233543	-0.472691835233543	-0.472691835233543	-0.472691835233543	-0.472691835233543	-0.472691835233543	-0.472691835233543	-0.472691835233543	-0.472691835233543	-0.472691835233543	-0.472691835233543	-0.472691835233543	-0.472691835233543	-0.472691835233543	-0.472691835233543	-0.472691835233543	-0.472691835233543	-0.472691835233543	-0.472691835233543	-0.472691835233543	-0.472691835233543	-0.472691835233543	-0.472691835233543	-0.472691835233543	-0.472691835233543	-0.472691835233543	-0.472691835233543	-0.472691835233543	-0.472691835233543	-0.472691835233543	1.96443013054497	-0.472691835233543	-0.472691835233543	-0.472691835233543	-0.472691835233543	-0.472691835233543	-0.472691835233543	-0.472691835233543	-0.472691835233543	-0.472691835233543	-0.472691835233543	-0.472691835233543	-0.472691835233543	-0.472691835233543	-0.472691835233543	-0.472691835233543	-0.472691835233543	0.614973503557838	-0.472691835233543	-0.472691835233543	-0.472691835233543	-0.472691835233543	1.34540707229369	-0.472691835233543	-0.472691835233543	-0.472691835233543	-0.472691835233543	-0.472691835233543	-0.472691835233543	1.52111595884586	-0.472691835233543	-0.472691835233543	-0.472691835233543	-0.472691835233543	0.345521799469816	-0.472691835233543	-0.472691835233543	-0.472691835233543	1.21397791067704	-0.472691835233543	-0.472691835233543	1.06490120497903	-0.472691835233543	-0.472691835233543	-0.472691835233543	-0.472691835233543	-0.472691835233543	-0.472691835233543	-0.472691835233543	-0.472691835233543	-0.472691835233543	-0.472691835233543	-0.472691835233543	-0.472691835233543	-0.472691835233543	-0.472691835233543	-0.472691835233543	-0.472691835233543	-0.472691835233543	-0.472691835233543	-0.472691835233543	-0.472691835233543	-0.472691835233543	1.77808600341208	-0.472691835233543	-0.472691835233543	-0.472691835233543	-0.472691835233543	-0.472691835233543	-0.472691835233543	-0.472691835233543	-0.472691835233543	1.91260898783061	-0.472691835233543	-0.472691835233543	-0.472691835233543	-0.472691835233543	-0.472691835233543	-0.472691835233543	-0.472691835233543	-0.472691835233543	-0.472691835233543	-0.472691835233543	-0.472691835233543	-0.472691835233543	-0.472691835233543	-0.472691835233543	-0.472691835233543	-0.472691835233543	-0.472691835233543	-0.472691835233543	-0.472691835233543	-0.472691835233543	-0.472691835233543	-0.472691835233543	-0.472691835233543	-0.472691835233543	1.84554667556153	-0.472691835233543	-0.472691835233543	-0.472691835233543	-0.472691835233543	-0.472691835233543	-0.472691835233543	-0.472691835233543	2.16610362371697	2.08091405702125	-0.472691835233543	-0.472691835233543	1.67401967319476	1.67670704399462	2.34380067458605	-0.472691835233543	-0.472691835233543	-0.472691835233543	-0.472691835233543	-0.472691835233543	-0.472691835233543	-0.472691835233543	-0.472691835233543	-0.472691835233543	-0.472691835233543	-0.472691835233543	-0.472691835233543	-0.472691835233543	-0.472691835233543	-0.472691835233543	-0.472691835233543	-0.472691835233543	-0.472691835233543	1.22536315844235	-0.472691835233543	-0.472691835233543	-0.472691835233543	-0.472691835233543	-0.472691835233543	-0.472691835233543	-0.472691835233543	-0.472691835233543	-0.472691835233543	2.54718404523316	1.50236717549508	-0.472691835233543	-0.472691835233543	-0.472691835233543	-0.472691835233543	1.59793730573712	1.04235120830855	-0.472691835233543	2.36563901756256	1.70206032835395	-0.472691835233543	-0.472691835233543	-0.472691835233543	-0.472691835233543	0.986143231455096	-0.472691835233543	-0.472691835233543	-0.472691835233543	-0.472691835233543	2.05622106383471	-0.472691835233543	-0.472691835233543	-0.472691835233543	-0.472691835233543	-0.472691835233543	-0.472691835233543	-0.472691835233543	-0.472691835233543	-0.472691835233543	-0.472691835233543	-0.472691835233543	-0.472691835233543	-0.472691835233543	2.47586660678794	-0.472691835233543	-0.472691835233543	-0.472691835233543	-0.472691835233543	-0.472691835233543	-0.472691835233543	-0.472691835233543	-0.472691835233543	-0.472691835233543	-0.472691835233543	2.21410848534831	1.60765466139616	-0.472691835233543	-0.472691835233543	2.08647660418714	-0.472691835233543	-0.472691835233543	-0.472691835233543	-0.472691835233543	-0.472691835233543	-0.472691835233543	2.35907093373258	-0.472691835233543	2.3707158774023	-0.472691835233543	-0.472691835233543	-0.472691835233543	2.37377228516327	1.97625443800205	-0.472691835233543	-0.472691835233543	-0.472691835233543	-0.472691835233543	1.64546105439842	-0.472691835233543	2.33562009363192	-0.472691835233543	-0.472691835233543	0.764809157589123	1.22941113044528	2.91106667158998	-0.472691835233543	-0.472691835233543	-0.472691835233543	-0.472691835233543	-0.472691835233543	2.37224311342052	-0.472691835233543	-0.472691835233543	-0.472691835233543	-0.472691835233543	-0.472691835233543	-0.472691835233543	-0.472691835233543	-0.472691835233543	1.38129586050499	1.40621683887554	2.21946833403608	-0.472691835233543	-0.472691835233543	-0.472691835233543	-0.472691835233543	-0.472691835233543	-0.472691835233543	-0.472691835233543	-0.472691835233543	-0.472691835233543	-0.472691835233543	-0.472691835233543	-0.472691835233543	-0.472691835233543	-0.472691835233543	-0.472691835233543	-0.472691835233543	-0.472691835233543	-0.472691835233543	-0.472691835233543	2.07144238340288	1.44101133743307	-0.472691835233543	-0.472691835233543	-0.472691835233543	-0.472691835233543	-0.472691835233543	-0.472691835233543	-0.472691835233543	-0.472691835233543	-0.472691835233543	-0.472691835233543	-0.472691835233543	-0.472691835233543	-0.472691835233543	-0.472691835233543	-0.472691835233543	-0.472691835233543	-0.472691835233543	-0.472691835233543	-0.472691835233543	-0.472691835233543	-0.472691835233543	-0.472691835233543	-0.472691835233543	-0.472691835233543	-0.472691835233543	-0.472691835233543	-0.472691835233543	-0.472691835233543	-0.472691835233543	-0.472691835233543	-0.472691835233543	-0.472691835233543	-0.472691835233543	-0.472691835233543	-0.472691835233543	-0.472691835233543	-0.472691835233543	-0.472691835233543	-0.472691835233543	-0.472691835233543	-0.472691835233543	-0.472691835233543	-0.472691835233543	1.94535747255457	1.08911656532998	-0.472691835233543	-0.472691835233543	-0.472691835233543	-0.472691835233543	-0.472691835233543	-0.472691835233543	-0.472691835233543	-0.472691835233543	1.62483948157745	-0.472691835233543	-0.472691835233543	-0.472691835233543	-0.472691835233543	1.58807359409602	1.51815383098793	2.05312442021285	-0.472691835233543	0.7554823210933	-0.472691835233543	-0.472691835233543	-0.472691835233543	-0.472691835233543	-0.472691835233543	-0.472691835233543	-0.472691835233543	-0.472691835233543	-0.472691835233543	-0.472691835233543	-0.472691835233543	-0.472691835233543	-0.472691835233543	-0.472691835233543	0.783223329334582	-0.472691835233543	-0.472691835233543	-0.472691835233543	-0.472691835233543	-0.472691835233543	-0.472691835233543	0.88717431403739	-0.472691835233543	-0.472691835233543	-0.472691835233543	-0.472691835233543	-0.472691835233543	-0.472691835233543	-0.472691835233543	-0.472691835233543	-0.472691835233543	-0.472691835233543	-0.472691835233543	-0.472691835233543	-0.472691835233543	-0.472691835233543	-0.472691835233543	-0.472691835233543	1.24680562301631	-0.472691835233543	-0.472691835233543	-0.472691835233543	-0.472691835233543	-0.472691835233543	-0.472691835233543	-0.472691835233543	-0.472691835233543	-0.472691835233543	-0.472691835233543	-0.472691835233543	0.769821303096657	1.21594395227268	0.224245277882047	0.165144360477544	1.19650025753372	0.56590487574075	-0.472691835233543	2.19795662478277	0.708371080742997	-0.472691835233543	0.76049902134174	-0.472691835233543	-0.472691835233543	-0.472691835233543	-0.472691835233543	-0.472691835233543	-0.472691835233543	-0.472691835233543	-0.472691835233543	-0.472691835233543	-0.472691835233543	-0.472691835233543	-0.472691835233543	-0.472691835233543	-0.472691835233543	-0.472691835233543	-0.472691835233543	1.78077211478786	-0.472691835233543	1.46621034454166	1.55552942537781	-0.472691835233543	-0.472691835233543	-0.472691835233543	1.59719393763258	-0.472691835233543	-0.472691835233543	-0.472691835233543	-0.472691835233543	-0.472691835233543	3.67150807423777	-0.472691835233543	-0.472691835233543	1.64233941153432	-0.472691835233543	-0.472691835233543	-0.472691835233543	-0.472691835233543	-0.472691835233543	-0.472691835233543	-0.472691835233543	-0.472691835233543	-0.472691835233543	-0.472691835233543	-0.472691835233543	-0.472691835233543	1.33168660439818	-0.472691835233543	-0.472691835233543	-0.472691835233543	2.07459066169853	-0.472691835233543	-0.472691835233543	-0.472691835233543	-0.472691835233543	-0.472691835233543	-0.472691835233543	-0.472691835233543	-0.472691835233543	-0.472691835233543	-0.472691835233543	-0.472691835233543	-0.472691835233543	0.858283096408428	-0.472691835233543	-0.472691835233543	-0.472691835233543	-0.472691835233543	-0.472691835233543	-0.472691835233543	-0.472691835233543	-0.472691835233543	-0.472691835233543	-0.472691835233543	-0.472691835233543	-0.472691835233543	-0.472691835233543	-0.472691835233543	-0.472691835233543	-0.472691835233543	-0.472691835233543	-0.472691835233543	-0.472691835233543	-0.472691835233543	0.755564221678071	-0.472691835233543	-0.472691835233543	-0.472691835233543	-0.472691835233543	1.71010212569555	2.06751953215809	-0.472691835233543	-0.472691835233543	-0.472691835233543	0.971418206574734	1.62000651676605	-0.472691835233543	-0.472691835233543	-0.472691835233543	0.816626902658909	-0.472691835233543	-0.472691835233543	-0.472691835233543	-0.472691835233543	-0.472691835233543	-0.472691835233543	-0.472691835233543	1.56385845200593	0.850589170062926	-0.472691835233543	-0.472691835233543	-0.472691835233543	1.15717694983501	-0.472691835233543	0.40860321703983	-0.472691835233543	0.544058444956751	0.115704079763807	-0.472691835233543	2.32675921404668	2.15081982062972	-0.472691835233543	-0.472691835233543	1.8841425455404	-0.472691835233543	2.16268947970786	-0.472691835233543	-0.472691835233543	-0.472691835233543	-0.472691835233543	2.9006342837888	-0.472691835233543	-0.472691835233543	-0.472691835233543	1.55718927029557	-0.472691835233543	-0.472691835233543	-0.472691835233543	-0.472691835233543	-0.472691835233543	-0.472691835233543	-0.472691835233543	-0.472691835233543	-0.472691835233543	-0.472691835233543	-0.472691835233543	-0.472691835233543	-0.472691835233543	-0.472691835233543	-0.472691835233543	-0.472691835233543	-0.472691835233543	1.31511572488569	-0.472691835233543	-0.472691835233543	-0.472691835233543	1.4360148453376	-0.472691835233543	-0.472691835233543	-0.472691835233543	-0.472691835233543	-0.472691835233543	-0.472691835233543	-0.472691835233543	-0.472691835233543	-0.472691835233543	-0.472691835233543	-0.472691835233543	0.833053205280735	-0.472691835233543	-0.472691835233543	-0.472691835233543	-0.472691835233543	-0.472691835233543	-0.472691835233543	-0.472691835233543	-0.472691835233543	-0.472691835233543	-0.472691835233543	-0.472691835233543	-0.472691835233543	-0.472691835233543	-0.472691835233543	-0.472691835233543	-0.472691835233543	0.540297227099915	0.773945842348179	-0.472691835233543	-0.472691835233543	-0.472691835233543	-0.472691835233543	-0.472691835233543	-0.472691835233543	-0.472691835233543	-0.472691835233543	-0.472691835233543	-0.472691835233543	-0.472691835233543	-0.472691835233543	1.70454903477312	-0.472691835233543	-0.472691835233543	-0.472691835233543	-0.472691835233543	-0.472691835233543	-0.472691835233543	-0.472691835233543	-0.472691835233543	-0.472691835233543	-0.472691835233543	-0.472691835233543	-0.472691835233543	-0.472691835233543	-0.472691835233543	-0.472691835233543	-0.472691835233543	-0.472691835233543	-0.472691835233543	-0.472691835233543	-0.472691835233543	-0.472691835233543	-0.472691835233543	-0.472691835233543	1.42323690804181	1.53398651595694	1.82568074975808	-0.472691835233543	-0.472691835233543	-0.472691835233543	-0.472691835233543	-0.472691835233543	-0.472691835233543	-0.472691835233543	-0.472691835233543	-0.472691835233543	-0.472691835233543	-0.472691835233543	-0.472691835233543	-0.472691835233543	-0.472691835233543	-0.472691835233543	-0.472691835233543	-0.472691835233543	-0.472691835233543	-0.472691835233543	-0.472691835233543	-0.472691835233543	-0.472691835233543	-0.472691835233543	-0.472691835233543	-0.472691835233543	-0.472691835233543	-0.472691835233543	-0.472691835233543	-0.472691835233543	-0.472691835233543	-0.472691835233543	-0.472691835233543	-0.472691835233543	-0.472691835233543	-0.472691835233543	-0.472691835233543	-0.472691835233543	-0.472691835233543	-0.472691835233543	2.3847883713127	-0.472691835233543	-0.472691835233543	1.2949870862662	-0.472691835233543	1.03578410068968	-0.472691835233543	-0.472691835233543	1.27740204299525	1.32728433229134	0.839689757814291	-0.472691835233543	2.54395901884282	-0.472691835233543	-0.472691835233543	0.876238020612056	-0.472691835233543	-0.472691835233543	-0.472691835233543	-0.472691835233543	1.26849339657004	1.05657280521706	-0.472691835233543	-0.472691835233543	0.754745723891214	-0.472691835233543	-0.472691835233543	-0.472691835233543	-0.472691835233543	-0.472691835233543	2.24893846311417	-0.472691835233543	-0.472691835233543	-0.472691835233543	-0.472691835233543	-0.472691835233543	-0.472691835233543	1.4908150466027	-0.472691835233543	-0.472691835233543	-0.472691835233543	-0.472691835233543	1.38814659706948	1.32272307539402	-0.472691835233543	1.38285694634439	-0.472691835233543	-0.472691835233543	-0.472691835233543	-0.472691835233543	-0.472691835233543	-0.472691835233543	0.893784372899076	-0.472691835233543	-0.472691835233543	-0.472691835233543	1.4502455378107	2.18072851932355	-0.472691835233543	-0.472691835233543	-0.472691835233543	-0.472691835233543	-0.472691835233543	-0.472691835233543	-0.472691835233543	-0.472691835233543	-0.472691835233543	-0.472691835233543	-0.472691835233543	-0.472691835233543	-0.472691835233543	-0.472691835233543	-0.472691835233543	-0.472691835233543	-0.472691835233543	-0.472691835233543	-0.472691835233543	-0.472691835233543	-0.472691835233543	-0.472691835233543	1.11457095119604	-0.472691835233543	-0.472691835233543	-0.472691835233543	1.10442276316755	-0.472691835233543	-0.472691835233543	0.928674197089328	-0.472691835233543	-0.472691835233543	-0.472691835233543	1.18736609732708	-0.472691835233543	-0.472691835233543	-0.472691835233543	-0.472691835233543	-0.472691835233543	-0.472691835233543	-0.472691835233543	-0.472691835233543	-0.472691835233543	0.721821890403958	1.49479720024254	-0.472691835233543	-0.472691835233543	-0.472691835233543	0.98579176680896	-0.472691835233543	-0.472691835233543	-0.472691835233543	-0.472691835233543	-0.472691835233543	0.498851191197778	-0.472691835233543	0.865776939475712	-0.472691835233543	-0.472691835233543	-0.472691835233543	-0.472691835233543	-0.472691835233543	-0.472691835233543	-0.472691835233543	-0.472691835233543	-0.472691835233543	-0.472691835233543	-0.472691835233543	0.863431793141598	-0.472691835233543	-0.472691835233543	-0.472691835233543	-0.472691835233543	-0.472691835233543	0.855290681398839	-0.472691835233543	1.63625542517279	-0.472691835233543	-0.472691835233543	-0.472691835233543	-0.472691835233543	-0.472691835233543	0.496529694873962	-0.472691835233543	-0.472691835233543	0.427740778098364	-0.472691835233543	0.139082190794068	0.147595414797741	-0.472691835233543	0.445326903502293	-0.472691835233543	1.0417805241761	0.362748746533054	0.113842994076851	-0.472691835233543	0.705032035568937	-0.472691835233543	-0.472691835233543	-0.472691835233543	-0.472691835233543	-0.472691835233543	-0.472691835233543	-0.472691835233543	-0.472691835233543	3.53143843130903	3.25953417553896	3.26652264199606	2.44357783897118	-0.472691835233543	-0.472691835233543	-0.472691835233543	-0.472691835233543	-0.472691835233543	3.39627350295044	3.06529556711449	-0.472691835233543	3.54953789203728	-0.472691835233543	-0.472691835233543	-0.472691835233543	-0.472691835233543	3.42389389031811	-0.472691835233543	-0.472691835233543	-0.472691835233543	-0.472691835233543	3.0801305861236	2.3455431585981	2.54894664356228	2.63029053638217	3.0748766364923	-0.472691835233543	-0.472691835233543	2.35454471963735	-0.472691835233543	-0.472691835233543	-0.472691835233543	-0.472691835233543	-0.472691835233543	-0.472691835233543	2.77261758822385	-0.472691835233543	-0.472691835233543	2.05699658075622	-0.472691835233543	-0.472691835233543	-0.472691835233543	-0.472691835233543	-0.472691835233543	-0.472691835233543	-0.472691835233543	-0.472691835233543	-0.472691835233543	-0.472691835233543	-0.472691835233543	-0.472691835233543	-0.472691835233543	-0.472691835233543	-0.472691835233543	-0.472691835233543	-0.472691835233543	2.81381851095762	-0.472691835233543	-0.472691835233543	-0.472691835233543	-0.472691835233543	-0.472691835233543	-0.472691835233543	-0.472691835233543	-0.472691835233543	-0.472691835233543	-0.472691835233543	-0.472691835233543	-0.472691835233543	-0.472691835233543	-0.472691835233543	-0.472691835233543	-0.472691835233543	-0.472691835233543	-0.472691835233543	4.43287839182924	2.99753836243621	-0.472691835233543	-0.472691835233543	-0.472691835233543	-0.472691835233543	-0.472691835233543	-0.472691835233543	3.77851805600855	3.04376292392035	2.71849465757939	-0.472691835233543	-0.472691835233543	-0.472691835233543	3.80414628245507	3.62293038949462	-0.472691835233543	-0.472691835233543	-0.472691835233543	-0.472691835233543	-0.472691835233543	-0.472691835233543	-0.472691835233543	-0.472691835233543	-0.472691835233543	4.80960639857113	-0.472691835233543	-0.472691835233543	-0.472691835233543	-0.472691835233543	-0.472691835233543	-0.472691835233543	-0.472691835233543	-0.472691835233543	-0.472691835233543	-0.472691835233543	-0.472691835233543	-0.472691835233543	-0.472691835233543	-0.472691835233543	-0.472691835233543	-0.472691835233543	-0.472691835233543	-0.472691835233543	-0.472691835233543	-0.472691835233543	-0.472691835233543	-0.472691835233543	-0.472691835233543	-0.472691835233543	-0.472691835233543	-0.472691835233543	-0.472691835233543	-0.472691835233543	-0.472691835233543	-0.472691835233543	-0.472691835233543	4.38042983213321	-0.472691835233543	-0.472691835233543	-0.472691835233543	4.17243489030503	2.58714772827939	2.70248624610461	2.79376828798751	3.4379013987161	3.66909657337417	-0.472691835233543	-0.472691835233543	-0.472691835233543	-0.472691835233543	-0.472691835233543	-0.472691835233543	-0.472691835233543	-0.472691835233543	-0.472691835233543	-0.472691835233543	-0.472691835233543	-0.472691835233543	-0.472691835233543	2.49430129002361	-0.472691835233543	-0.472691835233543	-0.472691835233543	-0.472691835233543	-0.472691835233543	-0.472691835233543	2.12208837161537	-0.472691835233543	-0.472691835233543	-0.472691835233543	-0.472691835233543	-0.472691835233543	-0.472691835233543	1.91805431673875	-0.472691835233543	-0.472691835233543	-0.472691835233543	-0.472691835233543	-0.472691835233543	-0.472691835233543	-0.472691835233543	-0.472691835233543	-0.472691835233543	-0.472691835233543	-0.472691835233543	4.14811765887946	-0.472691835233543	-0.472691835233543	-0.472691835233543	-0.472691835233543	2.69785398790129	2.74083188720951	-0.472691835233543	-0.472691835233543	-0.472691835233543	-0.472691835233543	-0.472691835233543	-0.472691835233543	-0.472691835233543	-0.472691835233543	-0.472691835233543	-0.472691835233543	-0.472691835233543	-0.472691835233543	-0.472691835233543	-0.472691835233543	4.50478808378715	-0.472691835233543	-0.472691835233543	-0.472691835233543	-0.472691835233543	-0.472691835233543	-0.472691835233543	-0.472691835233543	-0.472691835233543	2.73470198046179	-0.472691835233543	-0.472691835233543	-0.472691835233543	-0.472691835233543	-0.472691835233543	-0.472691835233543	-0.472691835233543	-0.472691835233543	-0.472691835233543	-0.472691835233543	-0.472691835233543	-0.472691835233543	-0.472691835233543	2.44195845537998	-0.472691835233543	-0.472691835233543	-0.472691835233543	-0.472691835233543	-0.472691835233543	-0.472691835233543	-0.472691835233543	-0.472691835233543	-0.472691835233543	2.90951604714333	2.94444357170013	-0.472691835233543	-0.472691835233543	-0.472691835233543	-0.472691835233543	1.88877847070741	-0.472691835233543	-0.472691835233543	-0.472691835233543	-0.472691835233543	-0.472691835233543	-0.472691835233543	1.70510293673913	-0.472691835233543	-0.472691835233543	-0.472691835233543	-0.472691835233543	3.23877086483223	-0.472691835233543	-0.472691835233543	-0.472691835233543	-0.472691835233543	-0.472691835233543	-0.472691835233543	-0.472691835233543	-0.472691835233543	-0.472691835233543	-0.472691835233543	-0.472691835233543	-0.472691835233543	-0.472691835233543	-0.472691835233543	-0.472691835233543	-0.472691835233543	-0.472691835233543	-0.472691835233543	-0.472691835233543	-0.472691835233543	-0.472691835233543	-0.472691835233543	-0.472691835233543	-0.472691835233543	-0.472691835233543	-0.472691835233543	-0.472691835233543	-0.472691835233543	-0.472691835233543	-0.472691835233543	-0.472691835233543	-0.472691835233543	2.00769050782923	-0.472691835233543	-0.472691835233543	2.75731980714731	-0.472691835233543	-0.472691835233543	-0.472691835233543	-0.472691835233543	-0.472691835233543	3.51652161484741	-0.472691835233543	-0.472691835233543	-0.472691835233543	-0.472691835233543	-0.472691835233543	-0.472691835233543	-0.472691835233543	-0.472691835233543	1.38129586050499	3.6682206137291	3.57896073750134	3.68672278634392	-0.472691835233543	-0.472691835233543	2.2461867075268	-0.472691835233543	-0.472691835233543	-0.472691835233543	-0.472691835233543	-0.472691835233543	-0.472691835233543	-0.472691835233543	-0.472691835233543	-0.472691835233543	3.31331096540203	-0.472691835233543	-0.472691835233543	-0.472691835233543	-0.472691835233543	-0.472691835233543	-0.472691835233543	-0.472691835233543	-0.472691835233543	-0.472691835233543	-0.472691835233543	-0.472691835233543	-0.472691835233543	-0.472691835233543	-0.472691835233543	-0.472691835233543	-0.472691835233543	-0.472691835233543	-0.472691835233543	2.4403412059883	-0.472691835233543	-0.472691835233543	-0.472691835233543	-0.472691835233543	-0.472691835233543	-0.472691835233543	-0.472691835233543	-0.472691835233543	-0.472691835233543	-0.472691835233543	-0.472691835233543	-0.472691835233543	-0.472691835233543	-0.472691835233543	-0.472691835233543	-0.472691835233543	3.05578004091234	-0.472691835233543	-0.472691835233543	-0.472691835233543	-0.472691835233543	-0.472691835233543	-0.472691835233543	-0.472691835233543	-0.472691835233543	-0.472691835233543	-0.472691835233543	-0.472691835233543	-0.472691835233543	-0.472691835233543	-0.472691835233543	-0.472691835233543	-0.472691835233543	-0.472691835233543	-0.472691835233543	-0.472691835233543	-0.472691835233543	-0.472691835233543	-0.472691835233543	-0.472691835233543	-0.472691835233543	3.59139281544378	-0.472691835233543	-0.472691835233543	-0.472691835233543	-0.472691835233543	-0.472691835233543	-0.472691835233543	-0.472691835233543	-0.472691835233543	-0.472691835233543	-0.472691835233543	-0.472691835233543	-0.472691835233543	-0.472691835233543	3.00416640685375	-0.472691835233543	3.47611161277318	3.24171868267119	-0.472691835233543	-0.472691835233543	2.77963026326839	3.0301554784716	2.28815692197741	4.28423465815128	3.37994792726135	3.37886601331061	3.29993356190937	3.50292899422076	2.90874140057489	-0.472691835233543	-0.472691835233543	-0.472691835233543	-0.472691835233543	-0.472691835233543	-0.472691835233543	2.96406300065807	-0.472691835233543	3.1475257882886	-0.472691835233543	-0.472691835233543	-0.472691835233543	-0.472691835233543	-0.472691835233543	2.42056874164024	4.30446668451875	-0.472691835233543	-0.472691835233543	-0.472691835233543	-0.472691835233543	-0.472691835233543	-0.472691835233543	-0.472691835233543	-0.472691835233543	-0.472691835233543	-0.472691835233543	-0.472691835233543	-0.472691835233543	-0.472691835233543	-0.472691835233543	-0.472691835233543	-0.472691835233543	-0.472691835233543	-0.472691835233543	-0.472691835233543	-0.472691835233543	-0.472691835233543	3.03439345227665	-0.472691835233543	-0.472691835233543	-0.472691835233543	-0.472691835233543	-0.472691835233543	-0.472691835233543	-0.472691835233543	-0.472691835233543	-0.472691835233543	-0.472691835233543	-0.472691835233543	-0.472691835233543	3.27858253491392	3.64864421923827	3.90959599361779	-0.472691835233543	2.66459523792458	3.23778960737529	-0.472691835233543	2.94643267293828	-0.472691835233543	-0.472691835233543	-0.472691835233543	-0.472691835233543	-0.472691835233543	-0.472691835233543	-0.472691835233543	-0.472691835233543	2.24572871115634	-0.472691835233543	-0.472691835233543	-0.472691835233543	-0.472691835233543	-0.472691835233543	-0.472691835233543	-0.472691835233543	-0.472691835233543	-0.472691835233543	-0.472691835233543	-0.472691835233543	-0.472691835233543	-0.472691835233543	-0.472691835233543	-0.472691835233543	-0.472691835233543	-0.472691835233543	-0.472691835233543	-0.472691835233543	-0.472691835233543	-0.472691835233543	-0.472691835233543	-0.472691835233543	-0.472691835233543	-0.472691835233543	-0.472691835233543	3.80773974312908	2.26698433399413	-0.472691835233543	-0.472691835233543	-0.472691835233543	-0.472691835233543	-0.472691835233543	-0.472691835233543	-0.472691835233543	-0.472691835233543	-0.472691835233543	-0.472691835233543	-0.472691835233543	-0.472691835233543	-0.472691835233543	-0.472691835233543	-0.472691835233543	-0.472691835233543	-0.472691835233543	-0.472691835233543	-0.472691835233543	3.11837350335012	-0.472691835233543	-0.472691835233543	-0.472691835233543	-0.472691835233543	-0.472691835233543	-0.472691835233543	-0.472691835233543	3.31952714871142	2.64225654099434	2.76703417458665	-0.472691835233543	-0.472691835233543	2.60730464406304	-0.472691835233543	-0.472691835233543	-0.472691835233543	-0.472691835233543	-0.472691835233543	-0.472691835233543	-0.472691835233543	-0.472691835233543	-0.472691835233543	-0.472691835233543	-0.472691835233543	-0.472691835233543	-0.472691835233543	-0.472691835233543	-0.472691835233543	-0.472691835233543	-0.472691835233543	-0.472691835233543	-0.472691835233543	2.73742284138813	-0.472691835233543	3.04034850467794	-0.472691835233543	-0.472691835233543	-0.472691835233543	-0.472691835233543	-0.472691835233543	-0.472691835233543	-0.472691835233543	-0.472691835233543	-0.472691835233543	-0.472691835233543	-0.472691835233543	-0.472691835233543	-0.472691835233543	-0.472691835233543	-0.472691835233543	-0.472691835233543	-0.472691835233543	-0.472691835233543	-0.472691835233543	-0.472691835233543	-0.472691835233543	-0.472691835233543	-0.472691835233543	-0.472691835233543	-0.472691835233543	-0.472691835233543	-0.472691835233543	-0.472691835233543	-0.472691835233543	-0.472691835233543	1.83793351794714	-0.472691835233543	-0.472691835233543	-0.472691835233543	1.96657037540773	-0.472691835233543	-0.472691835233543	2.88646764716274	-0.472691835233543	5.35599167721469	2.26791729202609	-0.472691835233543	-0.472691835233543	-0.472691835233543	-0.472691835233543	-0.472691835233543	-0.472691835233543	-0.472691835233543	-0.472691835233543	2.67688606234809	3.43452741098709	-0.472691835233543	2.51472878530274	2.6259100279538	2.42588121408352	2.47254412936039	-0.472691835233543	-0.472691835233543	-0.472691835233543	2.56730607774067	-0.472691835233543	-0.472691835233543	-0.472691835233543	-0.472691835233543	-0.472691835233543	-0.472691835233543	-0.472691835233543	-0.472691835233543	-0.472691835233543	-0.472691835233543	-0.472691835233543	-0.472691835233543	-0.472691835233543	-0.472691835233543	-0.472691835233543	-0.472691835233543	-0.472691835233543	-0.472691835233543	-0.472691835233543	-0.472691835233543	2.52103786663355	2.03244627966197	3.3584606632392	-0.472691835233543	-0.472691835233543	1.98857399551693	1.53029076028404	1.42898460651248	-0.472691835233543	2.56194832315371	-0.472691835233543	-0.472691835233543	1.99992988193322	-0.472691835233543	-0.472691835233543	-0.472691835233543	-0.472691835233543	-0.472691835233543	-0.472691835233543	-0.472691835233543	-0.472691835233543	-0.472691835233543	-0.472691835233543	-0.472691835233543	-0.472691835233543	-0.472691835233543	2.02187539337897	-0.472691835233543	-0.472691835233543	-0.472691835233543	-0.472691835233543	-0.472691835233543	-0.472691835233543	3.00002013826464	-0.472691835233543	2.37326234591105	-0.472691835233543	-0.472691835233543	-0.472691835233543	-0.472691835233543	-0.472691835233543	-0.472691835233543	2.55957438154424	2.28673352132507	-0.472691835233543	-0.472691835233543	-0.472691835233543	-0.472691835233543	-0.472691835233543	-0.472691835233543	-0.472691835233543	-0.472691835233543	-0.472691835233543	-0.472691835233543	-0.472691835233543	-0.472691835233543	-0.472691835233543	-0.472691835233543	-0.472691835233543	-0.472691835233543	-0.472691835233543	-0.472691835233543	-0.472691835233543	-0.472691835233543	-0.472691835233543	-0.472691835233543	-0.472691835233543	-0.472691835233543	2.91339594322376	-0.472691835233543	2.08012166709922	-0.472691835233543	2.21544612459929	-0.472691835233543	-0.472691835233543	-0.472691835233543	-0.472691835233543	-0.472691835233543	-0.472691835233543	-0.472691835233543	-0.472691835233543	3.0748766364923	-0.472691835233543	-0.472691835233543	-0.472691835233543	-0.472691835233543	-0.472691835233543	-0.472691835233543	2.41422414206659	-0.472691835233543	-0.472691835233543	-0.472691835233543	4.07361554026028	-0.472691835233543	-0.472691835233543	-0.472691835233543	-0.472691835233543	2.81237626537255	-0.472691835233543	-0.472691835233543	-0.472691835233543	-0.472691835233543	-0.472691835233543	-0.472691835233543	-0.472691835233543	3.89887534147041	-0.472691835233543	3.82050413463385	-0.472691835233543	-0.472691835233543	-0.472691835233543	-0.472691835233543	-0.472691835233543	-0.472691835233543	-0.472691835233543	-0.472691835233543	-0.472691835233543	-0.472691835233543	-0.472691835233543	-0.472691835233543	-0.472691835233543	-0.472691835233543	-0.472691835233543	-0.472691835233543	-0.472691835233543	-0.472691835233543	3.86117948515778	-0.472691835233543	-0.472691835233543	-0.472691835233543	2.85187556516563	-0.472691835233543	3.13105334138733	2.93849364180005	-0.472691835233543	-0.472691835233543	-0.472691835233543	-0.472691835233543	-0.472691835233543	-0.472691835233543	-0.472691835233543	2.53433333375475	-0.472691835233543	-0.472691835233543	-0.472691835233543	2.41580720073371	2.36563901756256	-0.472691835233543	-0.472691835233543	-0.472691835233543	3.42389389031811	-0.472691835233543	2.6259100279538	4.05327671306259	-0.472691835233543	-0.472691835233543	-0.472691835233543	-0.472691835233543	-0.472691835233543	-0.472691835233543	-0.472691835233543	-0.472691835233543	-0.472691835233543	-0.472691835233543	-0.472691835233543	-0.472691835233543	-0.472691835233543	-0.472691835233543	-0.472691835233543	2.19422746450591	-0.472691835233543	-0.472691835233543	3.19812812695248	-0.472691835233543	2.81381851095762	-0.472691835233543	-0.472691835233543	2.66523921460778	-0.472691835233543	-0.472691835233543	1.9633616024002	-0.472691835233543	2.65945496952415	-0.472691835233543	-0.472691835233543	2.47254412936039	-0.472691835233543	-0.472691835233543	-0.472691835233543	2.31553195835566	-0.472691835233543	3.11837350335012	3.09601219332381	-0.472691835233543	-0.472691835233543	-0.472691835233543	-0.472691835233543	4.23253684835251	-0.472691835233543	-0.472691835233543	-0.472691835233543	-0.472691835233543	-0.472691835233543	-0.472691835233543	-0.472691835233543	-0.472691835233543	-0.472691835233543	-0.472691835233543	-0.472691835233543	-0.472691835233543	1.49701710600452	-0.472691835233543	1.35028117667492	-0.472691835233543	-0.472691835233543	-0.472691835233543	-0.472691835233543	-0.472691835233543	-0.472691835233543	-0.472691835233543	2.77401714449488	2.55661322629713	-0.472691835233543	-0.472691835233543	-0.472691835233543	-0.472691835233543	2.76216802658914	2.63657451115558	2.69455531656317	-0.472691835233543	-0.472691835233543	2.74699060617402	-0.472691835233543	-0.472691835233543	-0.472691835233543	-0.472691835233543	-0.472691835233543	-0.472691835233543	-0.472691835233543	-0.472691835233543	-0.472691835233543	-0.472691835233543	-0.472691835233543	4.41099502760796	-0.472691835233543	-0.472691835233543	-0.472691835233543	-0.472691835233543	-0.472691835233543	-0.472691835233543	1.86515239038757	4.02849187313162	-0.472691835233543	-0.472691835233543	-0.472691835233543	-0.472691835233543	-0.472691835233543	-0.472691835233543	-0.472691835233543	-0.472691835233543	1.60915853007521	-0.472691835233543	-0.472691835233543	-0.472691835233543	-0.472691835233543	-0.472691835233543	-0.472691835233543	2.40163320969649	-0.472691835233543	-0.472691835233543	-0.472691835233543	-0.472691835233543	-0.472691835233543	-0.472691835233543	-0.472691835233543	-0.472691835233543	-0.472691835233543	3.36809076187413	3.47842438604069	-0.472691835233543	-0.472691835233543	3.28871024837368	2.37888355824649	-0.472691835233543	1.98857399551693	-0.472691835233543	-0.472691835233543	-0.472691835233543	-0.472691835233543	-0.472691835233543	-0.472691835233543	-0.472691835233543	-0.472691835233543	-0.472691835233543	-0.472691835233543	-0.472691835233543	-0.472691835233543	-0.472691835233543	-0.472691835233543	-0.472691835233543	-0.472691835233543	3.72169282425438	-0.472691835233543	-0.472691835233543	-0.472691835233543	-0.472691835233543	2.94166370127029	-0.472691835233543	2.64732843387952	-0.472691835233543	-0.472691835233543	-0.472691835233543	-0.472691835233543	-0.472691835233543	-0.472691835233543	-0.472691835233543	-0.472691835233543	3.64994146708346	-0.472691835233543	-0.472691835233543	-0.472691835233543	-0.472691835233543	-0.472691835233543	-0.472691835233543	-0.472691835233543	-0.472691835233543	3.96115237113676	2.5738854563999	2.05777264135298	-0.472691835233543	-0.472691835233543	-0.472691835233543	-0.472691835233543	-0.472691835233543	-0.472691835233543	-0.472691835233543	-0.472691835233543	-0.472691835233543	-0.472691835233543	-0.472691835233543	-0.472691835233543	-0.472691835233543	-0.472691835233543	3.44523833839982	3.51949304596642	-0.472691835233543	3.16047211049182	2.58472605882625	-0.472691835233543	-0.472691835233543	-0.472691835233543	-0.472691835233543	-0.472691835233543	-0.472691835233543	-0.472691835233543	-0.472691835233543	-0.472691835233543	2.08012166709922	-0.472691835233543	-0.472691835233543	-0.472691835233543	-0.472691835233543	-0.472691835233543	2.29148487634847	-0.472691835233543	-0.472691835233543	-0.472691835233543	-0.472691835233543	-0.472691835233543	-0.472691835233543	-0.472691835233543	-0.472691835233543	-0.472691835233543	-0.472691835233543	-0.472691835233543	-0.472691835233543	-0.472691835233543	-0.472691835233543	-0.472691835233543	2.40372267081106	-0.472691835233543	-0.472691835233543	-0.472691835233543	2.94245737103673	-0.472691835233543	-0.472691835233543	-0.472691835233543	2.10414127254022	-0.472691835233543	-0.472691835233543	3.06964242560484	-0.472691835233543	3.8537489387549	3.52904167890698	-0.472691835233543	2.44357783897118	-0.472691835233543	-0.472691835233543	-0.472691835233543	-0.472691835233543	-0.472691835233543	-0.472691835233543	-0.472691835233543	-0.472691835233543	-0.472691835233543	-0.472691835233543	2.51073045301713	-0.472691835233543	-0.472691835233543	2.47420425215943	-0.472691835233543	-0.472691835233543	-0.472691835233543	-0.472691835233543	-0.472691835233543	-0.472691835233543	-0.472691835233543	-0.472691835233543	-0.472691835233543	-0.472691835233543	-0.472691835233543	-0.472691835233543	-0.472691835233543	-0.472691835233543	-0.472691835233543	-0.472691835233543	-0.472691835233543	-0.472691835233543	-0.472691835233543	-0.472691835233543	-0.472691835233543	-0.472691835233543	-0.472691835233543	-0.472691835233543	-0.472691835233543	-0.472691835233543	-0.472691835233543	-0.472691835233543	-0.472691835233543	-0.472691835233543	2.70116105806375	-0.472691835233543	-0.472691835233543	-0.472691835233543	-0.472691835233543	-0.472691835233543	-0.472691835233543	-0.472691835233543	-0.472691835233543	-0.472691835233543	-0.472691835233543	-0.472691835233543	-0.472691835233543	2.75593787854369	-0.472691835233543	2.77331718070383	-0.472691835233543	-0.472691835233543	3.99162501495504	-0.472691835233543	-0.472691835233543	-0.472691835233543	-0.472691835233543	-0.472691835233543	3.09867676900213	-0.472691835233543	-0.472691835233543	-0.472691835233543	-0.472691835233543	-0.472691835233543	-0.472691835233543	-0.472691835233543	-0.472691835233543	-0.472691835233543	-0.472691835233543	-0.472691835233543	-0.472691835233543	-0.472691835233543	-0.472691835233543	-0.472691835233543	2.95361756948415	2.95923210253455	-0.472691835233543	-0.472691835233543	-0.472691835233543	-0.472691835233543	-0.472691835233543	-0.472691835233543	-0.472691835233543	-0.472691835233543	-0.472691835233543	-0.472691835233543	-0.472691835233543	-0.472691835233543	-0.472691835233543	-0.472691835233543	-0.472691835233543	2.18332887041004	-0.472691835233543	-0.472691835233543	-0.472691835233543	-0.472691835233543	2.49317620364854	3.20290618527043	-0.472691835233543	-0.472691835233543	-0.472691835233543	2.33463229907202	-0.472691835233543	-0.472691835233543	-0.472691835233543	-0.472691835233543	-0.472691835233543	-0.472691835233543	-0.472691835233543	-0.472691835233543	-0.472691835233543	2.62966383094317	-0.472691835233543	-0.472691835233543	-0.472691835233543	2.74493448398654	-0.472691835233543	-0.472691835233543	-0.472691835233543	-0.472691835233543	-0.472691835233543	-0.472691835233543	-0.472691835233543	-0.472691835233543	-0.472691835233543	-0.472691835233543	-0.472691835233543	2.33413870777087	2.09006721735614	2.32724976333541	-0.472691835233543	2.34305467086564	2.04657271711496	-0.472691835233543	-0.472691835233543	-0.472691835233543	-0.472691835233543	-0.472691835233543	1.73263195771086	-0.472691835233543	-0.472691835233543	-0.472691835233543	-0.472691835233543	-0.472691835233543	-0.472691835233543	-0.472691835233543	3.02846391876053	3.28161337578461	-0.472691835233543	3.52306661197944	2.92197102913685	-0.472691835233543	-0.472691835233543	-0.472691835233543	-0.472691835233543	-0.472691835233543	-0.472691835233543	-0.472691835233543	-0.472691835233543	-0.472691835233543	-0.472691835233543	-0.472691835233543	-0.472691835233543	2.51358509660458	2.72860065275006	4.3166622569972	3.06790205241274	-0.472691835233543	-0.472691835233543	-0.472691835233543	-0.472691835233543	-0.472691835233543	-0.472691835233543	-0.472691835233543	3.2086611227109	-0.472691835233543	-0.472691835233543	-0.472691835233543	-0.472691835233543	2.81743098482598	2.82614114658769	-0.472691835233543	-0.472691835233543	-0.472691835233543	-0.472691835233543	-0.472691835233543	-0.472691835233543	-0.472691835233543	-0.472691835233543	-0.472691835233543	4.13565302731009	-0.472691835233543	-0.472691835233543	-0.472691835233543	3.32160515705126	-0.472691835233543	-0.472691835233543	-0.472691835233543	-0.472691835233543	-0.472691835233543	-0.472691835233543	3.25654950555478	-0.472691835233543	-0.472691835233543	-0.472691835233543	3.95323070215819	-0.472691835233543	-0.472691835233543	2.89640702716823	-0.472691835233543	-0.472691835233543	-0.472691835233543	-0.472691835233543	4.20359183254776	-0.472691835233543	-0.472691835233543	3.44410719701261	3.06356061959362	1.98094830640831	-0.472691835233543	4.0434834275907	2.17943055043846	2.14199812485076	1.67859262697587	3.2358291102557	-0.472691835233543	-0.472691835233543	-0.472691835233543	-0.472691835233543	-0.472691835233543	-0.472691835233543	-0.472691835233543	-0.472691835233543	2.62841133961918	3.07400290080899	-0.472691835233543	-0.472691835233543	-0.472691835233543	-0.472691835233543	-0.472691835233543	2.55898159375533	-0.472691835233543	-0.472691835233543	2.2212604719794	-0.472691835233543	-0.472691835233543	-0.472691835233543	-0.472691835233543	-0.472691835233543	-0.472691835233543	-0.472691835233543	-0.472691835233543	-0.472691835233543	-0.472691835233543	-0.472691835233543	2.11880391485828	2.05273794866245	-0.472691835233543	-0.472691835233543	2.60177554538648	2.11104148652755	-0.472691835233543	-0.472691835233543	-0.472691835233543	-0.472691835233543	-0.472691835233543	1.7168073780589	-0.472691835233543	-0.472691835233543	4.06850629077995	-0.472691835233543	-0.472691835233543	-0.472691835233543	-0.472691835233543	-0.472691835233543	-0.472691835233543	-0.472691835233543	-0.472691835233543	1.53862718526798	1.83257463669159	-0.472691835233543	-0.472691835233543	-0.472691835233543	-0.472691835233543	-0.472691835233543	-0.472691835233543	-0.472691835233543	-0.472691835233543	1.45235770175697	-0.472691835233543	-0.472691835233543	1.94395809826807	-0.472691835233543	-0.472691835233543	-0.472691835233543	-0.472691835233543	-0.472691835233543	2.39201593918586	-0.472691835233543	2.24252775751947	1.6457216492467	2.42801268610658	-0.472691835233543	1.4532039758247	-0.472691835233543	-0.472691835233543	2.10373669468067	1.1419338104449	-0.472691835233543	1.13356322588499	-0.472691835233543	-0.472691835233543	-0.472691835233543	-0.472691835233543	-0.472691835233543	-0.472691835233543	-0.472691835233543	-0.472691835233543	-0.472691835233543	-0.472691835233543	-0.472691835233543	-0.472691835233543	-0.472691835233543	-0.472691835233543	-0.472691835233543	1.37857075967796	-0.472691835233543	1.67294679993368	1.41428028399554	-0.472691835233543	-0.472691835233543	-0.472691835233543	-0.472691835233543	-0.472691835233543	1.13098410329226	1.37449925021065	1.95785772984695	-0.472691835233543	-0.472691835233543	-0.472691835233543	-0.472691835233543	-0.472691835233543	1.41549625455788	2.45279489185756	-0.472691835233543	-0.472691835233543	1.79158838822702	-0.472691835233543	-0.472691835233543	1.48290305107632	-0.472691835233543	1.47462626446468	2.15801164549325	1.32072396919418	1.10525168738515	-0.472691835233543	2.42614744496449	1.58611319154986	1.32054246903321	-0.472691835233543	-0.472691835233543	1.49125664272138	1.1013912287385	2.59139680376246	1.29059921558919	1.01680407762884	-0.472691835233543	-0.472691835233543	-0.472691835233543	-0.472691835233543	-0.472691835233543	-0.472691835233543	-0.472691835233543	-0.472691835233543	-0.472691835233543	-0.472691835233543	-0.472691835233543	-0.472691835233543	-0.472691835233543	-0.472691835233543	-0.472691835233543	-0.472691835233543	-0.472691835233543	-0.472691835233543	-0.472691835233543	-0.472691835233543	-0.472691835233543	-0.472691835233543	-0.472691835233543	-0.472691835233543	-0.472691835233543	-0.472691835233543	-0.472691835233543	-0.472691835233543	2.26186627617182	-0.472691835233543	2.82905723753432	-0.472691835233543	4.27840796019306	-0.472691835233543	-0.472691835233543	-0.472691835233543	-0.472691835233543	-0.472691835233543	-0.472691835233543	-0.472691835233543	-0.472691835233543	-0.472691835233543	-0.472691835233543	-0.472691835233543	-0.472691835233543	-0.472691835233543	-0.472691835233543	-0.472691835233543	-0.472691835233543	-0.472691835233543	-0.472691835233543	-0.472691835233543	-0.472691835233543	2.48924640974336	-0.472691835233543	-0.472691835233543	-0.472691835233543	-0.472691835233543	-0.472691835233543	-0.472691835233543	1.95379236411775	-0.472691835233543	-0.472691835233543	-0.472691835233543	2.60730464406304	-0.472691835233543	-0.472691835233543	-0.472691835233543	-0.472691835233543	-0.472691835233543	-0.472691835233543	-0.472691835233543	-0.472691835233543	-0.472691835233543	-0.472691835233543	-0.472691835233543	-0.472691835233543	-0.472691835233543	2.04388621784229	-0.472691835233543	-0.472691835233543	-0.472691835233543	-0.472691835233543	-0.472691835233543	-0.472691835233543	-0.472691835233543	-0.472691835233543	-0.472691835233543	-0.472691835233543	-0.472691835233543	2.58775386873292	2.35354120562176	-0.472691835233543	-0.472691835233543	-0.472691835233543	3.37778490050179	2.38453104003881	-0.472691835233543	2.3651325060754	-0.472691835233543	-0.472691835233543	2.71715308468745	-0.472691835233543	-0.472691835233543	-0.472691835233543	-0.472691835233543	-0.472691835233543	-0.472691835233543	2.49261404240473	-0.472691835233543	-0.472691835233543	-0.472691835233543	-0.472691835233543	-0.472691835233543	-0.472691835233543	-0.472691835233543	-0.472691835233543	1.93698859243477	2.26418989942908	1.85001370137197	-0.472691835233543	1.6478089521672	2.45688330333928	-0.472691835233543	1.56865157004348	1.73891841176455	2.9705308704995	-0.472691835233543	-0.472691835233543	-0.472691835233543	-0.472691835233543	-0.472691835233543	-0.472691835233543	-0.472691835233543	-0.472691835233543	-0.472691835233543	-0.472691835233543	2.3933111247878	-0.472691835233543	1.6718751092246	-0.472691835233543	-0.472691835233543	-0.472691835233543	-0.472691835233543	-0.472691835233543	-0.472691835233543	-0.472691835233543	1.91669035777441	-0.472691835233543	-0.472691835233543	1.99662076413713	1.73719998357982	-0.472691835233543	-0.472691835233543	-0.472691835233543	-0.472691835233543	2.79305778654926	-0.472691835233543	-0.472691835233543	-0.472691835233543	-0.472691835233543	-0.472691835233543	-0.472691835233543	-0.472691835233543	-0.472691835233543	-0.472691835233543	-0.472691835233543	-0.472691835233543	2.1336597880931	-0.472691835233543	3.09867676900213	-0.472691835233543	-0.472691835233543	-0.472691835233543	-0.472691835233543	-0.472691835233543	-0.472691835233543	2.51816615142444	-0.472691835233543	2.56551763181271	1.90685386882966	-0.472691835233543	-0.472691835233543	-0.472691835233543	2.00917500853495	-0.472691835233543	-0.472691835233543	-0.472691835233543	-0.472691835233543	-0.472691835233543	-0.472691835233543	-0.472691835233543	-0.472691835233543	-0.472691835233543	-0.472691835233543	-0.472691835233543	-0.472691835233543	-0.472691835233543	-0.472691835233543	-0.472691835233543	-0.472691835233543	-0.472691835233543	-0.472691835233543	-0.472691835233543	-0.472691835233543	-0.472691835233543	2.46812800751504	-0.472691835233543	-0.472691835233543	-0.472691835233543	-0.472691835233543	-0.472691835233543	-0.472691835233543	-0.472691835233543	-0.472691835233543	-0.472691835233543	-0.472691835233543	-0.472691835233543	-0.472691835233543	-0.472691835233543	-0.472691835233543	-0.472691835233543	2.71983761172377	-0.472691835233543	-0.472691835233543	4.18062351486647	2.44953391601497	-0.472691835233543	2.15504480368229	2.30152530090581	-0.472691835233543	-0.472691835233543	3.14155515344004	2.0271481044388	1.74582189402096	-0.472691835233543	-0.472691835233543	-0.472691835233543	-0.472691835233543	-0.472691835233543	-0.472691835233543	-0.472691835233543	-0.472691835233543	-0.472691835233543	-0.472691835233543	-0.472691835233543	-0.472691835233543	-0.472691835233543	-0.472691835233543	-0.472691835233543	-0.472691835233543	-0.472691835233543	-0.472691835233543	-0.472691835233543	-0.472691835233543	-0.472691835233543	-0.472691835233543	-0.472691835233543	-0.472691835233543	-0.472691835233543	-0.472691835233543	-0.472691835233543	2.47199125017077	-0.472691835233543	-0.472691835233543	3.75748297405255	-0.472691835233543	-0.472691835233543	1.9590980776296	-0.472691835233543	-0.472691835233543	-0.472691835233543	-0.472691835233543	-0.472691835233543	-0.472691835233543	-0.472691835233543	-0.472691835233543	-0.472691835233543	-0.472691835233543	-0.472691835233543	-0.472691835233543	-0.472691835233543	-0.472691835233543	-0.472691835233543	-0.472691835233543	-0.472691835233543	-0.472691835233543	-0.472691835233543	-0.472691835233543	-0.472691835233543	-0.472691835233543	-0.472691835233543	-0.472691835233543	2.23343029498545	2.2572327983512	-0.472691835233543	-0.472691835233543	-0.472691835233543	-0.472691835233543	3.23877086483223	-0.472691835233543	-0.472691835233543	-0.472691835233543	-0.472691835233543	-0.472691835233543	-0.472691835233543	-0.472691835233543	-0.472691835233543	-0.472691835233543	-0.472691835233543	-0.472691835233543	-0.472691835233543	-0.472691835233543	-0.472691835233543	-0.472691835233543	-0.472691835233543	-0.472691835233543	2.04311984707772	-0.472691835233543	-0.472691835233543	-0.472691835233543	2.06244045782045	2.77822474400903	-0.472691835233543	-0.472691835233543	-0.472691835233543	-0.472691835233543	-0.472691835233543	-0.472691835233543	-0.472691835233543	-0.472691835233543	-0.472691835233543	-0.472691835233543	-0.472691835233543	-0.472691835233543	3.53383904368939	-0.472691835233543	-0.472691835233543	-0.472691835233543	-0.472691835233543	-0.472691835233543	-0.472691835233543	-0.472691835233543	2.23569800962658	2.9456366838983	2.08369186430313	-0.472691835233543	-0.472691835233543	-0.472691835233543	-0.472691835233543	2.62466120349052	-0.472691835233543	-0.472691835233543	-0.472691835233543	-0.472691835233543	-0.472691835233543	-0.472691835233543	-0.472691835233543	-0.472691835233543	-0.472691835233543	-0.472691835233543	-0.472691835233543	-0.472691835233543	2.67493761536945	-0.472691835233543	-0.472691835233543	-0.472691835233543	-0.472691835233543	-0.472691835233543	2.92275327828134	-0.472691835233543	-0.472691835233543	2.23343029498545	-0.472691835233543	-0.472691835233543	2.30874948910538	-0.472691835233543	-0.472691835233543	-0.472691835233543	-0.472691835233543	-0.472691835233543	-0.472691835233543	-0.472691835233543	-0.472691835233543	-0.472691835233543	-0.472691835233543	-0.472691835233543	-0.472691835233543	-0.472691835233543	-0.472691835233543	-0.472691835233543	-0.472691835233543	2.95923210253455	-0.472691835233543	2.33364532026507	-0.472691835233543	-0.472691835233543	-0.472691835233543	-0.472691835233543	-0.472691835233543	-0.472691835233543	-0.472691835233543	-0.472691835233543	2.82105329577931	-0.472691835233543	-0.472691835233543	-0.472691835233543	-0.472691835233543	-0.472691835233543	-0.472691835233543	1.74611057782956	-0.472691835233543	-0.472691835233543	-0.472691835233543	-0.472691835233543	2.26698433399413	-0.472691835233543	2.33265915606889	2.36817477434945	2.1241460232227	-0.472691835233543	-0.472691835233543	-0.472691835233543	1.89343495856788	-0.472691835233543	3.03396907016718	-0.472691835233543	-0.472691835233543	-0.472691835233543	-0.472691835233543	-0.472691835233543	-0.472691835233543	-0.472691835233543	1.71456723043806	-0.472691835233543	-0.472691835233543	-0.472691835233543	-0.472691835233543	-0.472691835233543	-0.472691835233543	-0.472691835233543	3.11882438871054	-0.472691835233543	-0.472691835233543	-0.472691835233543	-0.472691835233543	-0.472691835233543	-0.472691835233543	-0.472691835233543	2.01775028044056	1.63226360654568	1.50013414250046	2.57298624958387	1.5266098153057	2.76078099661692	2.0354853202447	2.08051779165518	2.24070257577884	2.41739231717335	1.75277341450275	-0.472691835233543	1.83383304598301	-0.472691835233543	-0.472691835233543	-0.472691835233543	-0.472691835233543	1.98857399551693	-0.472691835233543	-0.472691835233543	-0.472691835233543	-0.472691835233543	1.38363855224839	-0.472691835233543	-0.472691835233543	-0.472691835233543	-0.472691835233543	-0.472691835233543	-0.472691835233543	-0.472691835233543	-0.472691835233543	-0.472691835233543	1.4664251515501	-0.472691835233543	-0.472691835233543	2.17167345480778	-0.472691835233543	-0.472691835233543	2.39486717551064	-0.472691835233543	-0.472691835233543	-0.472691835233543	-0.472691835233543	-0.472691835233543	-0.472691835233543	-0.472691835233543	-0.472691835233543	-0.472691835233543	-0.472691835233543	-0.472691835233543	-0.472691835233543	-0.472691835233543	-0.472691835233543	-0.472691835233543	-0.472691835233543	-0.472691835233543	-0.472691835233543	-0.472691835233543	-0.472691835233543	-0.472691835233543	-0.472691835233543	-0.472691835233543	-0.472691835233543	-0.472691835233543	-0.472691835233543	-0.472691835233543	-0.472691835233543	-0.472691835233543	-0.472691835233543	-0.472691835233543	-0.472691835233543	-0.472691835233543	-0.472691835233543	-0.472691835233543	1.93317468302922	-0.472691835233543	-0.472691835233543	-0.472691835233543	1.69271505054498	-0.472691835233543	-0.472691835233543	-0.472691835233543	-0.472691835233543	-0.472691835233543	1.25313413329179	-0.472691835233543	-0.472691835233543	-0.472691835233543	-0.472691835233543	-0.472691835233543	-0.472691835233543	-0.472691835233543	-0.472691835233543	1.9286848721753	-0.472691835233543	-0.472691835233543	-0.472691835233543	-0.472691835233543	-0.472691835233543	-0.472691835233543	1.41185341117928	1.20874129907744	-0.472691835233543	-0.472691835233543	-0.472691835233543	-0.472691835233543	-0.472691835233543	-0.472691835233543	-0.472691835233543	-0.472691835233543	-0.472691835233543	-0.472691835233543	1.39703533760168	1.92799581041722	2.41422414206659	-0.472691835233543	-0.472691835233543	1.6253496421349	2.43684446429552	1.39802863446401	-0.472691835233543	-0.472691835233543	1.29692516563737	-0.472691835233543	-0.472691835233543	-0.472691835233543	1.7469771300407	1.57395258983845	-0.472691835233543	1.11177692164348	1.6742880765331	-0.472691835233543	-0.472691835233543	-0.472691835233543	-0.472691835233543	-0.472691835233543	-0.472691835233543	-0.472691835233543	-0.472691835233543	-0.472691835233543	2.98110678443691	3.42055185730198	-0.472691835233543	-0.472691835233543	-0.472691835233543	-0.472691835233543	-0.472691835233543	-0.472691835233543	-0.472691835233543	-0.472691835233543	-0.472691835233543	-0.472691835233543	-0.472691835233543	-0.472691835233543	-0.472691835233543	-0.472691835233543	-0.472691835233543	-0.472691835233543	-0.472691835233543	-0.472691835233543	-0.472691835233543	-0.472691835233543	-0.472691835233543	-0.472691835233543	-0.472691835233543	-0.472691835233543	-0.472691835233543	-0.472691835233543	-0.472691835233543	-0.472691835233543	-0.472691835233543	-0.472691835233543	2.45442862720501	-0.472691835233543	2.49317620364854	-0.472691835233543	-0.472691835233543	-0.472691835233543	-0.472691835233543	-0.472691835233543	-0.472691835233543	-0.472691835233543	2.50902079797579	-0.472691835233543	-0.472691835233543	-0.472691835233543	-0.472691835233543	3.59264170383977	3.16326183274993	-0.472691835233543	3.84487907503598	2.56909705961714	2.73878539517511	3.26752377685191	-0.472691835233543	-0.472691835233543	-0.472691835233543	-0.472691835233543	-0.472691835233543	-0.472691835233543	-0.472691835233543	-0.472691835233543	-0.472691835233543	-0.472691835233543	-0.472691835233543	-0.472691835233543	-0.472691835233543	-0.472691835233543	-0.472691835233543	-0.472691835233543	-0.472691835233543	-0.472691835233543	-0.472691835233543	3.9065254144741	-0.472691835233543	-0.472691835233543	-0.472691835233543	-0.472691835233543	-0.472691835233543	-0.472691835233543	-0.472691835233543	-0.472691835233543	-0.472691835233543	-0.472691835233543	-0.472691835233543	-0.472691835233543	-0.472691835233543	-0.472691835233543	-0.472691835233543	-0.472691835233543	-0.472691835233543	-0.472691835233543	-0.472691835233543	-0.472691835233543	-0.472691835233543	-0.472691835233543	-0.472691835233543	-0.472691835233543	-0.472691835233543	-0.472691835233543	-0.472691835233543	-0.472691835233543	-0.472691835233543	-0.472691835233543	-0.472691835233543	-0.472691835233543	-0.472691835233543	-0.472691835233543	-0.472691835233543	-0.472691835233543	-0.472691835233543	-0.472691835233543	-0.472691835233543	-0.472691835233543	-0.472691835233543	2.10090872668136	-0.472691835233543	-0.472691835233543	-0.472691835233543	-0.472691835233543	-0.472691835233543	-0.472691835233543	-0.472691835233543	-0.472691835233543	-0.472691835233543	-0.472691835233543	-0.472691835233543	-0.472691835233543	2.31650404934106	2.68798302310211	-0.472691835233543	2.77261758822385	3.12017791458619	2.52795701270801	-0.472691835233543	-0.472691835233543	-0.472691835233543	-0.472691835233543	-0.472691835233543	-0.472691835233543	-0.472691835233543	-0.472691835233543	-0.472691835233543	3.10670107901123	-0.472691835233543	-0.472691835233543	-0.472691835233543	-0.472691835233543	2.46592585432083	-0.472691835233543	-0.472691835233543	-0.472691835233543	-0.472691835233543	-0.472691835233543	-0.472691835233543	-0.472691835233543	-0.472691835233543	-0.472691835233543	2.55012308277911	3.58827513007874	3.87815502448118	-0.472691835233543	2.80232416048942	-0.472691835233543	2.34404944577224	-0.472691835233543	-0.472691835233543	-0.472691835233543	-0.472691835233543	-0.472691835233543	-0.472691835233543	-0.472691835233543	-0.472691835233543	-0.472691835233543	-0.472691835233543	-0.472691835233543	-0.472691835233543	-0.472691835233543	-0.472691835233543	-0.472691835233543	-0.472691835233543	-0.472691835233543	-0.472691835233543	-0.472691835233543	-0.472691835233543	-0.472691835233543	-0.472691835233543	-0.472691835233543	-0.472691835233543	-0.472691835233543	-0.472691835233543	-0.472691835233543	-0.472691835233543	-0.472691835233543	2.72320105627609	-0.472691835233543	-0.472691835233543	-0.472691835233543	-0.472691835233543	-0.472691835233543	-0.472691835233543	2.68995121655245	-0.472691835233543	-0.472691835233543	-0.472691835233543	-0.472691835233543	-0.472691835233543	-0.472691835233543	-0.472691835233543	-0.472691835233543	3.92892531554815	2.31747693531902	2.71046585308551	-0.472691835233543	-0.472691835233543	2.38401654159594	2.04695703729401	2.53375232562549	-0.472691835233543	1.93144559086128	-0.472691835233543	2.0753791252621	-0.472691835233543	3.4379013987161	2.79376828798751	-0.472691835233543	-0.472691835233543	-0.472691835233543	-0.472691835233543	-0.472691835233543	-0.472691835233543	-0.472691835233543	-0.472691835233543	2.97702945622774	3.08804880966958	2.94882343366514	-0.472691835233543	-0.472691835233543	-0.472691835233543	-0.472691835233543	2.78809492713613	-0.472691835233543	-0.472691835233543	-0.472691835233543	-0.472691835233543	-0.472691835233543	-0.472691835233543	-0.472691835233543	-0.472691835233543	-0.472691835233543	-0.472691835233543	-0.472691835233543	-0.472691835233543	-0.472691835233543	-0.472691835233543	-0.472691835233543	-0.472691835233543	-0.472691835233543	-0.472691835233543	-0.472691835233543	-0.472691835233543	-0.472691835233543	-0.472691835233543	-0.472691835233543	-0.472691835233543	-0.472691835233543	-0.472691835233543	-0.472691835233543	-0.472691835233543	-0.472691835233543	-0.472691835233543	-0.472691835233543	-0.472691835233543	-0.472691835233543	-0.472691835233543	-0.472691835233543	-0.472691835233543	-0.472691835233543	-0.472691835233543	-0.472691835233543	-0.472691835233543	2.55012308277911	-0.472691835233543	-0.472691835233543	-0.472691835233543	-0.472691835233543	2.0604931440801	2.29434488609904	-0.472691835233543	-0.472691835233543	-0.472691835233543	2.53317158665239	3.69806716945003	2.53607797522241	2.2688509916361	2.14325418022783	-0.472691835233543	-0.472691835233543	-0.472691835233543	-0.472691835233543	2.19685855948074	1.92524402067183	-0.472691835233543	-0.472691835233543	-0.472691835233543	-0.472691835233543	-0.472691835233543	2.18637007583725	-0.472691835233543	-0.472691835233543	2.05003642476987	1.38188093587413	1.20134252555146	-0.472691835233543	-0.472691835233543	-0.472691835233543	-0.472691835233543	-0.472691835233543	2.43335767044773	-0.472691835233543	-0.472691835233543	-0.472691835233543	-0.472691835233543	-0.472691835233543	-0.472691835233543	-0.472691835233543	-0.472691835233543	-0.472691835233543	-0.472691835233543	-0.472691835233543	-0.472691835233543	-0.472691835233543	-0.472691835233543	-0.472691835233543	-0.472691835233543	-0.472691835233543	-0.472691835233543	-0.472691835233543	-0.472691835233543	2.15801164549325	-0.472691835233543	-0.472691835233543	-0.472691835233543	-0.472691835233543	2.12291098216241	-0.472691835233543	-0.472691835233543	2.42747946967608	2.58472605882625	-0.472691835233543	-0.472691835233543	-0.472691835233543	-0.472691835233543	-0.472691835233543	-0.472691835233543	-0.472691835233543	-0.472691835233543	-0.472691835233543	-0.472691835233543	-0.472691835233543	-0.472691835233543	-0.472691835233543	-0.472691835233543	-0.472691835233543	-0.472691835233543	-0.472691835233543	-0.472691835233543	-0.472691835233543	-0.472691835233543	-0.472691835233543	-0.472691835233543	-0.472691835233543	-0.472691835233543	-0.472691835233543	-0.472691835233543	-0.472691835233543	-0.472691835233543	-0.472691835233543	-0.472691835233543	-0.472691835233543	-0.472691835233543	-0.472691835233543	-0.472691835233543	-0.472691835233543	-0.472691835233543	-0.472691835233543	-0.472691835233543	-0.472691835233543	2.82759839454651	-0.472691835233543	-0.472691835233543	-0.472691835233543	-0.472691835233543	-0.472691835233543	-0.472691835233543	-0.472691835233543	-0.472691835233543	-0.472691835233543	-0.472691835233543	3.62995815543504	-0.472691835233543	-0.472691835233543	2.91106667158998	-0.472691835233543	-0.472691835233543	-0.472691835233543	-0.472691835233543	-0.472691835233543	-0.472691835233543	-0.472691835233543	-0.472691835233543	1.71289044776498	-0.472691835233543	-0.472691835233543	-0.472691835233543	-0.472691835233543	-0.472691835233543	-0.472691835233543	-0.472691835233543	-0.472691835233543	-0.472691835233543	-0.472691835233543	-0.472691835233543	-0.472691835233543	-0.472691835233543	2.20081649874663	-0.472691835233543	-0.472691835233543	-0.472691835233543	-0.472691835233543	-0.472691835233543	1.83383304598301	-0.472691835233543	-0.472691835233543	-0.472691835233543	-0.472691835233543	-0.472691835233543	-0.472691835233543	-0.472691835233543	-0.472691835233543	3.02466546183067	-0.472691835233543	-0.472691835233543	-0.472691835233543	-0.472691835233543	-0.472691835233543	-0.472691835233543	-0.472691835233543	-0.472691835233543	-0.472691835233543	-0.472691835233543	-0.472691835233543	2.67493761536945	2.07814315354802	-0.472691835233543	-0.472691835233543	-0.472691835233543	-0.472691835233543	-0.472691835233543	-0.472691835233543	2.19247673483153	-0.472691835233543	-0.472691835233543	2.34156405606031	2.02488526496638	2.2352441132225	1.82100674214444	-0.472691835233543	-0.472691835233543	-0.472691835233543	-0.472691835233543	-0.472691835233543	2.78951098861238	2.59139680376246	2.50050753717367	2.47919803209816	-0.472691835233543	-0.472691835233543	-0.472691835233543	3.19669783561808	-0.472691835233543	-0.472691835233543	-0.472691835233543	-0.472691835233543	-0.472691835233543	-0.472691835233543	-0.472691835233543	-0.472691835233543	-0.472691835233543	-0.472691835233543	-0.472691835233543	-0.472691835233543	-0.472691835233543	-0.472691835233543	-0.472691835233543	-0.472691835233543	-0.472691835233543	-0.472691835233543	-0.472691835233543	-0.472691835233543	-0.472691835233543	-0.472691835233543	-0.472691835233543	-0.472691835233543	-0.472691835233543	-0.472691835233543	-0.472691835233543	-0.472691835233543	-0.472691835233543	-0.472691835233543	-0.472691835233543	2.08329461091985	1.74900201152458	-0.472691835233543	-0.472691835233543	-0.472691835233543	-0.472691835233543	-0.472691835233543	-0.472691835233543	1.79249497243913	-0.472691835233543	-0.472691835233543	-0.472691835233543	2.23161929899029	-0.472691835233543	-0.472691835233543	-0.472691835233543	2.32724976333541	-0.472691835233543	-0.472691835233543	-0.472691835233543	-0.472691835233543	-0.472691835233543	-0.472691835233543	-0.472691835233543	-0.472691835233543	-0.472691835233543	1.43042742579311	-0.472691835233543	-0.472691835233543	-0.472691835233543	-0.472691835233543	2.37888355824649	-0.472691835233543	-0.472691835233543	2.76078099661692	1.68508530974946	1.80374313450102	-0.472691835233543	-0.472691835233543	1.97769653480955	-0.472691835233543	-0.472691835233543	-0.472691835233543	-0.472691835233543	-0.472691835233543	-0.472691835233543	-0.472691835233543	-0.472691835233543	-0.472691835233543	-0.472691835233543	2.56730607774067	2.63594472537334	-0.472691835233543	-0.472691835233543	-0.472691835233543	-0.472691835233543	-0.472691835233543	-0.472691835233543	-0.472691835233543	-0.472691835233543	-0.472691835233543	-0.472691835233543	-0.472691835233543	-0.472691835233543	-0.472691835233543	2.44195845537998	-0.472691835233543	-0.472691835233543	-0.472691835233543	-0.472691835233543	-0.472691835233543	-0.472691835233543	-0.472691835233543	-0.472691835233543	-0.472691835233543	-0.472691835233543	-0.472691835233543	-0.472691835233543	-0.472691835233543	-0.472691835233543	-0.472691835233543	-0.472691835233543	2.65497399412113	-0.472691835233543	-0.472691835233543	-0.472691835233543	2.81309719253856	-0.472691835233543	2.86830850857745	-0.472691835233543	2.40215523833977	-0.472691835233543	1.95626509970355	-0.472691835233543	2.3902050008189	1.97301674535631	-0.472691835233543	2.48421203776857	-0.472691835233543	-0.472691835233543	-0.472691835233543	-0.472691835233543	-0.472691835233543	-0.472691835233543	-0.472691835233543	-0.472691835233543	-0.472691835233543	1.99809024000685	-0.472691835233543	2.06634537322969	-0.472691835233543	-0.472691835233543	-0.472691835233543	-0.472691835233543	-0.472691835233543	-0.472691835233543	-0.472691835233543	-0.472691835233543	-0.472691835233543	-0.472691835233543	-0.472691835233543	-0.472691835233543	-0.472691835233543	-0.472691835233543	-0.472691835233543	-0.472691835233543	-0.472691835233543	-0.472691835233543	-0.472691835233543	-0.472691835233543	-0.472691835233543	-0.472691835233543	-0.472691835233543	-0.472691835233543	-0.472691835233543	1.85675054548343	1.27122417804104	-0.472691835233543	-0.472691835233543	-0.472691835233543	2.21544612459929	3.31883514157489	-0.472691835233543	-0.472691835233543	-0.472691835233543	-0.472691835233543	-0.472691835233543	-0.472691835233543	-0.472691835233543	-0.472691835233543	-0.472691835233543	-0.472691835233543	-0.472691835233543	-0.472691835233543	-0.472691835233543	-0.472691835233543	1.23609452140177	-0.472691835233543	-0.472691835233543	-0.472691835233543	0.803543042858386	0.821080694259634	0.831660027654797	0.87514452482894	1.8841425455404	-0.472691835233543	-0.472691835233543	1.86515239038757	-0.472691835233543	-0.472691835233543	-0.472691835233543	1.49214048298248	-0.472691835233543	-0.472691835233543	-0.472691835233543	-0.472691835233543	-0.472691835233543	-0.472691835233543	-0.472691835233543	-0.472691835233543	-0.472691835233543	-0.472691835233543	1.44289233150124	1.54399299795972	-0.472691835233543	-0.472691835233543	-0.472691835233543	-0.472691835233543	2.00670196210833	1.04285886310208	2.04407789379374	-0.472691835233543	0.823548501905554	-0.472691835233543	-0.472691835233543	-0.472691835233543	-0.472691835233543	-0.472691835233543	-0.472691835233543	-0.472691835233543	-0.472691835233543	-0.472691835233543	-0.472691835233543	-0.472691835233543	-0.472691835233543	-0.472691835233543	-0.472691835233543	2.39072213574936	-0.472691835233543	-0.472691835233543	2.15886073502394	-0.472691835233543	-0.472691835233543	-0.472691835233543	-0.472691835233543	-0.472691835233543	-0.472691835233543	-0.472691835233543	3.40725930027695	-0.472691835233543	-0.472691835233543	2.3964252245335	-0.472691835233543	-0.472691835233543	-0.472691835233543	-0.472691835233543	-0.472691835233543	-0.472691835233543	-0.472691835233543	2.11880391485828	-0.472691835233543	-0.472691835233543	-0.472691835233543	-0.472691835233543	-0.472691835233543	-0.472691835233543	-0.472691835233543	-0.472691835233543	-0.472691835233543	-0.472691835233543	-0.472691835233543	-0.472691835233543	-0.472691835233543	-0.472691835233543	-0.472691835233543	3.28363748756957	-0.472691835233543	2.49008746174621	-0.472691835233543	-0.472691835233543	3.14660558113897	-0.472691835233543	-0.472691835233543	-0.472691835233543	-0.472691835233543	-0.472691835233543	-0.472691835233543	-0.472691835233543	-0.472691835233543	-0.472691835233543	-0.472691835233543	-0.472691835233543	-0.472691835233543	-0.472691835233543	2.07735273087828	-0.472691835233543	-0.472691835233543	-0.472691835233543	-0.472691835233543	-0.472691835233543	-0.472691835233543	-0.472691835233543	-0.472691835233543	-0.472691835233543	-0.472691835233543	-0.472691835233543	-0.472691835233543	-0.472691835233543	-0.472691835233543	-0.472691835233543	-0.472691835233543	-0.472691835233543	-0.472691835233543	-0.472691835233543	-0.472691835233543	-0.472691835233543	-0.472691835233543	-0.472691835233543	-0.472691835233543	-0.472691835233543	-0.472691835233543	-0.472691835233543	-0.472691835233543	-0.472691835233543	-0.472691835233543	-0.472691835233543	-0.472691835233543	-0.472691835233543	-0.472691835233543	-0.472691835233543	-0.472691835233543	-0.472691835233543	-0.472691835233543	-0.472691835233543	-0.472691835233543	-0.472691835233543	-0.472691835233543	-0.472691835233543	-0.472691835233543	-0.472691835233543	-0.472691835233543	-0.472691835233543	-0.472691835233543	-0.472691835233543	-0.472691835233543	-0.472691835233543	-0.472691835233543	-0.472691835233543	-0.472691835233543	-0.472691835233543	-0.472691835233543	-0.472691835233543	-0.472691835233543	-0.472691835233543	-0.472691835233543	-0.472691835233543	3.0575052971634	-0.472691835233543	-0.472691835233543	-0.472691835233543	-0.472691835233543	-0.472691835233543	2.42322209008521	-0.472691835233543	-0.472691835233543	-0.472691835233543	-0.472691835233543	1.61671382038421	-0.472691835233543	2.70248624610461	-0.472691835233543	-0.472691835233543	-0.472691835233543	-0.472691835233543	-0.472691835233543	-0.472691835233543	-0.472691835233543	-0.472691835233543	2.28815692197741	-0.472691835233543	-0.472691835233543	-0.472691835233543	-0.472691835233543	-0.472691835233543	-0.472691835233543	-0.472691835233543	-0.472691835233543	-0.472691835233543	-0.472691835233543	-0.472691835233543	2.45989012254223	-0.472691835233543	2.47088623327113	-0.472691835233543	2.18550033803389	2.16824265668156	2.02300312658367	2.46978220375209	-0.472691835233543	-0.472691835233543	1.89476918159696	-0.472691835233543	2.21544612459929	2.51415680994369	-0.472691835233543	-0.472691835233543	-0.472691835233543	-0.472691835233543	1.87854063681897	-0.472691835233543	-0.472691835233543	-0.472691835233543	-0.472691835233543	-0.472691835233543	-0.472691835233543	-0.472691835233543	-0.472691835233543	1.98966777474445	-0.472691835233543	-0.472691835233543	-0.472691835233543	2.18376283556602	1.72836841118515	-0.472691835233543	-0.472691835233543	-0.472691835233543	-0.472691835233543	-0.472691835233543	2.48532902206821	1.75306411177496	-0.472691835233543	-0.472691835233543	-0.472691835233543	-0.472691835233543	3.239752795984	-0.472691835233543	2.35957490000946	-0.472691835233543	-0.472691835233543	4.07988262907938	2.48086711310543	2.60853659867759	2.31601790454311	-0.472691835233543	2.40791239435919	-0.472691835233543	-0.472691835233543	3.76120152468924	-0.472691835233543	2.13615485358114	-0.472691835233543	-0.472691835233543	-0.472691835233543	-0.472691835233543	2.18941935194932	2.08210369881706	-0.472691835233543	-0.472691835233543	-0.472691835233543	2.32235332876122	-0.472691835233543	-0.472691835233543	2.66395158258302	-0.472691835233543	-0.472691835233543	1.56027972970648	-0.472691835233543	-0.472691835233543	-0.472691835233543	2.12455800400691	-0.472691835233543	3.22153375072283	-0.472691835233543	-0.472691835233543	-0.472691835233543	-0.472691835233543	-0.472691835233543	1.92147191088897	-0.472691835233543	-0.472691835233543	-0.472691835233543	-0.472691835233543	-0.472691835233543	-0.472691835233543	-0.472691835233543	-0.472691835233543	-0.472691835233543	1.53955813097705	-0.472691835233543	-0.472691835233543	1.96371766052616	2.07478772522719	-0.472691835233543	-0.472691835233543	-0.472691835233543	-0.472691835233543	-0.472691835233543	-0.472691835233543	-0.472691835233543	-0.472691835233543	-0.472691835233543	-0.472691835233543	-0.472691835233543	-0.472691835233543	-0.472691835233543	-0.472691835233543	-0.472691835233543	-0.472691835233543	-0.472691835233543	-0.472691835233543	-0.472691835233543	-0.472691835233543	-0.472691835233543	-0.472691835233543	2.45934288203496	-0.472691835233543	2.74630487392846	-0.472691835233543	1.88150262006886	2.28058521614394	1.95026974846106	2.83307730503362	2.11430335722788	-0.472691835233543	-0.472691835233543	-0.472691835233543	-0.472691835233543	2.92863456307594	1.68671525039579	-0.472691835233543	1.9955199596122	-0.472691835233543	-0.472691835233543	1.83446282739636	-0.472691835233543	-0.472691835233543	-0.472691835233543	1.96122772593735	-0.472691835233543	-0.472691835233543	-0.472691835233543	-0.472691835233543	-0.472691835233543	-0.472691835233543	-0.472691835233543	-0.472691835233543	-0.472691835233543	-0.472691835233543	-0.472691835233543	-0.472691835233543	-0.472691835233543	-0.472691835233543	-0.472691835233543	-0.472691835233543	-0.472691835233543	-0.472691835233543	-0.472691835233543	-0.472691835233543	-0.472691835233543	-0.472691835233543	-0.472691835233543	-0.472691835233543	-0.472691835233543	-0.472691835233543	-0.472691835233543	-0.472691835233543	1.76888815071397	1.80496662513957	-0.472691835233543	-0.472691835233543	3.24565857675799	1.83793351794714	-0.472691835233543	-0.472691835233543	1.40361221323137	-0.472691835233543	-0.472691835233543	-0.472691835233543	-0.472691835233543	-0.472691835233543	-0.472691835233543	-0.472691835233543	-0.472691835233543	-0.472691835233543	-0.472691835233543	-0.472691835233543	-0.472691835233543	-0.472691835233543	-0.472691835233543	-0.472691835233543	-0.472691835233543	2.95481874090838	1.82318529824306	2.22665355189869	-0.472691835233543	3.05362648032939	-0.472691835233543	-0.472691835233543	-0.472691835233543	-0.472691835233543	-0.472691835233543	-0.472691835233543	-0.472691835233543	-0.472691835233543	-0.472691835233543	1.76358573309444	1.54516361717291	-0.472691835233543	-0.472691835233543	-0.472691835233543	-0.472691835233543	-0.472691835233543	-0.472691835233543	-0.472691835233543	-0.472691835233543	-0.472691835233543	-0.472691835233543	-0.472691835233543	-0.472691835233543	-0.472691835233543	-0.472691835233543	-0.472691835233543	-0.472691835233543	-0.472691835233543	-0.472691835233543	-0.472691835233543	1.34279413705521	-0.472691835233543	-0.472691835233543	1.39011398872945	-0.472691835233543	-0.472691835233543	1.82225106506977	1.41569908095649	1.71233215255745	-0.472691835233543	-0.472691835233543	-0.472691835233543	-0.472691835233543	1.98638974255619	-0.472691835233543	-0.472691835233543	-0.472691835233543	-0.472691835233543	-0.472691835233543	-0.472691835233543	-0.472691835233543	-0.472691835233543	2.64796383059465	-0.472691835233543	1.70704405193455	-0.472691835233543	1.24102037233772	-0.472691835233543	-0.472691835233543	-0.472691835233543	-0.472691835233543	-0.472691835233543	-0.472691835233543	-0.472691835233543	-0.472691835233543	-0.472691835233543	-0.472691835233543	-0.472691835233543	-0.472691835233543	-0.472691835233543	1.7168073780589	-0.472691835233543	2.74836314684144	1.89911712725207	-0.472691835233543	-0.472691835233543	-0.472691835233543	-0.472691835233543	-0.472691835233543	-0.472691835233543	-0.472691835233543	-0.472691835233543	-0.472691835233543	1.37876512347775	-0.472691835233543	-0.472691835233543	1.74409154115671	1.37006204828521	-0.472691835233543	-0.472691835233543	1.95132531779287	-0.472691835233543	1.90180173513797	-0.472691835233543	-0.472691835233543	-0.472691835233543	2.19247673483153	-0.472691835233543	-0.472691835233543	-0.472691835233543	-0.472691835233543	-0.472691835233543	-0.472691835233543	-0.472691835233543	-0.472691835233543	-0.472691835233543	-0.472691835233543	1.50102669629618	-0.472691835233543	2.15716318792728	3.24171868267119	2.75835720777514	1.45532319302404	1.85675054548343	-0.472691835233543	-0.472691835233543	-0.472691835233543	1.81635393114762	-0.472691835233543	-0.472691835233543	-0.472691835233543	-0.472691835233543	-0.472691835233543	-0.472691835233543	-0.472691835233543	-0.472691835233543	1.67805351642699	-0.472691835233543	-0.472691835233543	-0.472691835233543	-0.472691835233543	-0.472691835233543	-0.472691835233543	-0.472691835233543	-0.472691835233543	1.4916984547912	-0.472691835233543	-0.472691835233543	-0.472691835233543	-0.472691835233543	1.75103100088077	2.80089434097833	1.7168073780589	1.88117309667278	-0.472691835233543	-0.472691835233543	-0.472691835233543	-0.472691835233543	1.42446539333137	-0.472691835233543	1.69572879272736	-0.472691835233543	0.824923734469413	-0.472691835233543	-0.472691835233543	2.54659706104121	-0.472691835233543	-0.472691835233543	-0.472691835233543	-0.472691835233543	-0.472691835233543	-0.472691835233543	-0.472691835233543	-0.472691835233543	-0.472691835233543	-0.472691835233543	-0.472691835233543	1.88712043043269	-0.472691835233543	-0.472691835233543	1.92112965553954	-0.472691835233543	-0.472691835233543	-0.472691835233543	-0.472691835233543	-0.472691835233543	-0.472691835233543	-0.472691835233543	-0.472691835233543	-0.472691835233543	-0.472691835233543	-0.472691835233543	2.07262194371287	-0.472691835233543	-0.472691835233543	-0.472691835233543	-0.472691835233543	-0.472691835233543	-0.472691835233543	-0.472691835233543	-0.472691835233543	-0.472691835233543	-0.472691835233543	-0.472691835233543	-0.472691835233543	1.40261250843228	-0.472691835233543	-0.472691835233543	-0.472691835233543	-0.472691835233543	-0.472691835233543	-0.472691835233543	-0.472691835233543	-0.472691835233543	-0.472691835233543	-0.472691835233543	-0.472691835233543	-0.472691835233543	-0.472691835233543	-0.472691835233543	1.97445452097517	-0.472691835233543	-0.472691835233543	-0.472691835233543	-0.472691835233543	1.68535677775925	2.86755717402858	-0.472691835233543	1.95343958111311	-0.472691835233543	-0.472691835233543	-0.472691835233543	1.60640325739873	-0.472691835233543	-0.472691835233543	-0.472691835233543	-0.472691835233543	1.60315732336133	-0.472691835233543	-0.472691835233543	-0.472691835233543	-0.472691835233543	2.17554543691191	2.60515158561213	-0.472691835233543	2.11593784399348	2.55483986730211	-0.472691835233543	-0.472691835233543	-0.472691835233543	-0.472691835233543	-0.472691835233543	-0.472691835233543	-0.472691835233543	2.86380679467371	1.40842685926484	-0.472691835233543	-0.472691835233543	-0.472691835233543	2.04772607935501	-0.472691835233543	-0.472691835233543	-0.472691835233543	-0.472691835233543	-0.472691835233543	-0.472691835233543	-0.472691835233543	-0.472691835233543	-0.472691835233543	-0.472691835233543	-0.472691835233543	-0.472691835233543	1.13313276252106	-0.472691835233543	-0.472691835233543	-0.472691835233543	-0.472691835233543	2.07380275639015	-0.472691835233543	-0.472691835233543	1.69792643757706	2.53636898490621	-0.472691835233543	-0.472691835233543	1.64415913803421	-0.472691835233543	-0.472691835233543	-0.472691835233543	-0.472691835233543	1.71540669067699	-0.472691835233543	-0.472691835233543	-0.472691835233543	-0.472691835233543	-0.472691835233543	1.37818216394283	1.32801644263981	2.22215758031879	-0.472691835233543	-0.472691835233543	-0.472691835233543	2.60545894267736	-0.472691835233543	-0.472691835233543	-0.472691835233543	-0.472691835233543	-0.472691835233543	2.00472755598454	-0.472691835233543	2.04503677359567	-0.472691835233543	-0.472691835233543	-0.472691835233543	-0.472691835233543	-0.472691835233543	-0.472691835233543	-0.472691835233543	1.83257463669159	-0.472691835233543	-0.472691835233543	-0.472691835233543	-0.472691835233543	-0.472691835233543	-0.472691835233543	-0.472691835233543	2.56849978350464	2.31747693531902	-0.472691835233543	-0.472691835233543	-0.472691835233543	-0.472691835233543	-0.472691835233543	-0.472691835233543	-0.472691835233543	-0.472691835233543	-0.472691835233543	-0.472691835233543	-0.472691835233543	-0.472691835233543	1.56601230594403	2.52218840280633	1.50124997202965	-0.472691835233543	-0.472691835233543	-0.472691835233543	-0.472691835233543	3.16093668190219	-0.472691835233543	-0.472691835233543	2.36817477434945	3.0801305861236	2.30537272521498	2.04657271711496	-0.472691835233543	-0.472691835233543	1.91294850162999	-0.472691835233543	-0.472691835233543	-0.472691835233543	-0.472691835233543	-0.472691835233543	-0.472691835233543	-0.472691835233543	-0.472691835233543	-0.472691835233543	-0.472691835233543	-0.472691835233543	-0.472691835233543	-0.472691835233543	2.06244045782045	2.10292797622369	2.60484430270241	-0.472691835233543	-0.472691835233543	3.21186839280588	-0.472691835233543	1.60865697546167	-0.472691835233543	2.50390586048245	-0.472691835233543	-0.472691835233543	-0.472691835233543	-0.472691835233543	-0.472691835233543	-0.472691835233543	-0.472691835233543	-0.472691835233543	-0.472691835233543	1.53862718526798	-0.472691835233543	-0.472691835233543	-0.472691835233543	-0.472691835233543	1.98675347910743	-0.472691835233543	-0.472691835233543	-0.472691835233543	-0.472691835233543	-0.472691835233543	-0.472691835233543	-0.472691835233543	-0.472691835233543	-0.472691835233543	-0.472691835233543	-0.472691835233543	1.55198258125116	-0.472691835233543	-0.472691835233543	-0.472691835233543	-0.472691835233543	-0.472691835233543	-0.472691835233543	-0.472691835233543	-0.472691835233543	-0.472691835233543	-0.472691835233543	-0.472691835233543	-0.472691835233543	-0.472691835233543	-0.472691835233543	-0.472691835233543	-0.472691835233543	-0.472691835233543	-0.472691835233543	-0.472691835233543	1.75977352307297	-0.472691835233543	-0.472691835233543	-0.472691835233543	1.6742880765331	-0.472691835233543	-0.472691835233543	-0.472691835233543	1.56290277985448	-0.472691835233543	-0.472691835233543	-0.472691835233543	-0.472691835233543	-0.472691835233543	-0.472691835233543	-0.472691835233543	-0.472691835233543	-0.472691835233543	-0.472691835233543	-0.472691835233543	-0.472691835233543	-0.472691835233543	-0.472691835233543	1.98094830640831	-0.472691835233543	1.96016237413307	-0.472691835233543	-0.472691835233543	-0.472691835233543	-0.472691835233543	-0.472691835233543	-0.472691835233543	1.25129708882703	2.065172454911	1.053345268526	1.2160503637995	-0.472691835233543	-0.472691835233543	-0.472691835233543	-0.472691835233543	1.66653431983889	-0.472691835233543	-0.472691835233543	-0.472691835233543	-0.472691835233543	1.44582629436944	-0.472691835233543	-0.472691835233543	-0.472691835233543	-0.472691835233543	1.62178423368454	1.50415756564751	1.3183675365421	2.26822844278269	2.52103786663355	-0.472691835233543	1.81666346226641	1.51225823645395	-0.472691835233543	-0.472691835233543	-0.472691835233543	-0.472691835233543	-0.472691835233543	1.45893748829588	1.52134421267648	-0.472691835233543	-0.472691835233543	1.65673076918576	-0.472691835233543	1.3658391881737	-0.472691835233543	-0.472691835233543	-0.472691835233543	-0.472691835233543	-0.472691835233543	-0.472691835233543	-0.472691835233543	-0.472691835233543	-0.472691835233543	-0.472691835233543	-0.472691835233543	-0.472691835233543	-0.472691835233543	-0.472691835233543	-0.472691835233543	-0.472691835233543	-0.472691835233543	-0.472691835233543	-0.472691835233543	-0.472691835233543	-0.472691835233543	-0.472691835233543	-0.472691835233543	-0.472691835233543	-0.472691835233543	-0.472691835233543	-0.472691835233543	-0.472691835233543	-0.472691835233543	-0.472691835233543	-0.472691835233543	-0.472691835233543	-0.472691835233543	-0.472691835233543	-0.472691835233543	-0.472691835233543	-0.472691835233543	-0.472691835233543	-0.472691835233543	-0.472691835233543	-0.472691835233543	-0.472691835233543	-0.472691835233543	2.56790278962223	2.63342867171876	-0.472691835233543	-0.472691835233543	-0.472691835233543	-0.472691835233543	3.51118795086657	-0.472691835233543	-0.472691835233543	-0.472691835233543	-0.472691835233543	-0.472691835233543	-0.472691835233543	-0.472691835233543	-0.472691835233543	-0.472691835233543	-0.472691835233543	-0.472691835233543	-0.472691835233543	-0.472691835233543	-0.472691835233543	-0.472691835233543	-0.472691835233543	-0.472691835233543	-0.472691835233543	-0.472691835233543	-0.472691835233543	-0.472691835233543	-0.472691835233543	-0.472691835233543	-0.472691835233543	-0.472691835233543	-0.472691835233543	-0.472691835233543	2.69785398790129	-0.472691835233543	2.12044494761058	1.62560482469697	-0.472691835233543	-0.472691835233543	-0.472691835233543	-0.472691835233543	-0.472691835233543	-0.472691835233543	-0.472691835233543	-0.472691835233543	-0.472691835233543	-0.472691835233543	-0.472691835233543	-0.472691835233543	-0.472691835233543	3.09158248893297	-0.472691835233543	2.79803931950723	-0.472691835233543	-0.472691835233543	-0.472691835233543	-0.472691835233543	-0.472691835233543	-0.472691835233543	-0.472691835233543	-0.472691835233543	-0.472691835233543	-0.472691835233543	-0.472691835233543	-0.472691835233543	-0.472691835233543	-0.472691835233543	-0.472691835233543	-0.472691835233543	-0.472691835233543	-0.472691835233543	-0.472691835233543	3.62420573236562	-0.472691835233543	3.38428361582009	2.5027720547802	-0.472691835233543	-0.472691835233543	-0.472691835233543	-0.472691835233543	-0.472691835233543	-0.472691835233543	-0.472691835233543	-0.472691835233543	-0.472691835233543	-0.472691835233543	-0.472691835233543	-0.472691835233543	-0.472691835233543	-0.472691835233543	-0.472691835233543	-0.472691835233543	-0.472691835233543	-0.472691835233543	-0.472691835233543	-0.472691835233543	-0.472691835233543	-0.472691835233543	2.22170893944107	-0.472691835233543	3.16745676641766	3.4291077645701	1.72723455027277	3.28414396043814	-0.472691835233543	-0.472691835233543	-0.472691835233543	2.42109895031179	2.76564201042439	-0.472691835233543	-0.472691835233543	2.80089434097833	1.77898058119453	-0.472691835233543	-0.472691835233543	-0.472691835233543	-0.472691835233543	1.83288909494331	1.68807561382161	-0.472691835233543	-0.472691835233543	-0.472691835233543	-0.472691835233543	2.34953551673662	-0.472691835233543	3.0898145317542	2.80734069930177	-0.472691835233543	-0.472691835233543	-0.472691835233543	-0.472691835233543	-0.472691835233543	-0.472691835233543	-0.472691835233543	-0.472691835233543	1.9573265905321	-0.472691835233543	-0.472691835233543	-0.472691835233543	-0.472691835233543	2.37785957181443	2.15843611121362	2.04158870214147	-0.472691835233543	1.8135723532832	-0.472691835233543	-0.472691835233543	2.78880276839245	1.80680461628984	2.76773080886717	-0.472691835233543	-0.472691835233543	-0.472691835233543	-0.472691835233543	-0.472691835233543	-0.472691835233543	-0.472691835233543	-0.472691835233543	-0.472691835233543	-0.472691835233543	-0.472691835233543	-0.472691835233543	-0.472691835233543	-0.472691835233543	-0.472691835233543	-0.472691835233543	-0.472691835233543	-0.472691835233543	-0.472691835233543	-0.472691835233543	-0.472691835233543	-0.472691835233543	-0.472691835233543	-0.472691835233543	-0.472691835233543	-0.472691835233543	-0.472691835233543	-0.472691835233543	-0.472691835233543	-0.472691835233543	-0.472691835233543	-0.472691835233543	-0.472691835233543	-0.472691835233543	-0.472691835233543	-0.472691835233543	-0.472691835233543	-0.472691835233543	-0.472691835233543	-0.472691835233543	-0.472691835233543	-0.472691835233543	-0.472691835233543	-0.472691835233543	-0.472691835233543	2.21455419343965	-0.472691835233543	2.0496510314089	-0.472691835233543	-0.472691835233543	-0.472691835233543	-0.472691835233543	-0.472691835233543	-0.472691835233543	-0.472691835233543	-0.472691835233543	-0.472691835233543	-0.472691835233543	2.14074345819625	-0.472691835233543	-0.472691835233543	1.91873695500401	-0.472691835233543	-0.472691835233543	-0.472691835233543	-0.472691835233543	-0.472691835233543	-0.472691835233543	-0.472691835233543	-0.472691835233543	2.5962703637351	-0.472691835233543	-0.472691835233543	-0.472691835233543	-0.472691835233543	-0.472691835233543	1.55695196786111	-0.472691835233543	-0.472691835233543	-0.472691835233543	-0.472691835233543	2.38093413758025	-0.472691835233543	-0.472691835233543	-0.472691835233543	-0.472691835233543	-0.472691835233543	-0.472691835233543	-0.472691835233543	-0.472691835233543	-0.472691835233543	-0.472691835233543	-0.472691835233543	-0.472691835233543	-0.472691835233543	-0.472691835233543	-0.472691835233543	-0.472691835233543	-0.472691835233543	-0.472691835233543	-0.472691835233543	-0.472691835233543	-0.472691835233543	-0.472691835233543	-0.472691835233543	-0.472691835233543	-0.472691835233543	-0.472691835233543	-0.472691835233543	-0.472691835233543	-0.472691835233543	-0.472691835233543	-0.472691835233543	-0.472691835233543	-0.472691835233543	-0.472691835233543	-0.472691835233543	-0.472691835233543	2.49994205114214	-0.472691835233543	2.47199125017077	-0.472691835233543	-0.472691835233543	1.60665340603086	-0.472691835233543	-0.472691835233543	-0.472691835233543	-0.472691835233543	1.89543692831165	1.7309243428034	-0.472691835233543	-0.472691835233543	-0.472691835233543	-0.472691835233543	-0.472691835233543	-0.472691835233543	-0.472691835233543	-0.472691835233543	-0.472691835233543	-0.472691835233543	-0.472691835233543	-0.472691835233543	-0.472691835233543	-0.472691835233543	-0.472691835233543	-0.472691835233543	-0.472691835233543	-0.472691835233543	-0.472691835233543	-0.472691835233543	-0.472691835233543	-0.472691835233543	-0.472691835233543	1.74322748794528	-0.472691835233543	3.18200191100084	-0.472691835233543	-0.472691835233543	-0.472691835233543	2.47975414247894	-0.472691835233543	-0.472691835233543	2.60177554538648	-0.472691835233543	-0.472691835233543	-0.472691835233543	-0.472691835233543	-0.472691835233543	-0.472691835233543	-0.472691835233543	-0.472691835233543	-0.472691835233543	-0.472691835233543	-0.472691835233543	-0.472691835233543	-0.472691835233543	-0.472691835233543	-0.472691835233543	-0.472691835233543	3.17447608542824	2.8203280443801	2.52853533887203	-0.472691835233543	3.19099102719671	-0.472691835233543	-0.472691835233543	-0.472691835233543	2.45934288203496	2.80160905803484	2.47309725596207	-0.472691835233543	-0.472691835233543	-0.472691835233543	-0.472691835233543	-0.472691835233543	-0.472691835233543	-0.472691835233543	-0.472691835233543	-0.472691835233543	-0.472691835233543	-0.472691835233543	-0.472691835233543	-0.472691835233543	-0.472691835233543	-0.472691835233543	-0.472691835233543	-0.472691835233543	-0.472691835233543	-0.472691835233543	-0.472691835233543	-0.472691835233543	-0.472691835233543	-0.472691835233543	-0.472691835233543	-0.472691835233543	-0.472691835233543	-0.472691835233543	-0.472691835233543	-0.472691835233543	-0.472691835233543	-0.472691835233543	-0.472691835233543	1.55458227343407	-0.472691835233543	-0.472691835233543	-0.472691835233543	-0.472691835233543	-0.472691835233543	-0.472691835233543	-0.472691835233543	-0.472691835233543	-0.472691835233543	-0.472691835233543	-0.472691835233543	-0.472691835233543	-0.472691835233543	-0.472691835233543	-0.472691835233543	2.92902755602817	1.82225106506977	-0.472691835233543	-0.472691835233543	1.79795152571919	-0.472691835233543	2.16909939186995	2.77261758822385	2.12909973722728	-0.472691835233543	-0.472691835233543	-0.472691835233543	1.64207973163207	1.92044547587516	2.38119070473565	2.59139680376246	-0.472691835233543	-0.472691835233543	1.90989679319871	-0.472691835233543	-0.472691835233543	-0.472691835233543	-0.472691835233543	2.22530293162027	2.59322219853061	-0.472691835233543	-0.472691835233543	-0.472691835233543	-0.472691835233543	-0.472691835233543	-0.472691835233543	-0.472691835233543	2.61347635638408	2.16653111014073	-0.472691835233543	-0.472691835233543	-0.472691835233543	1.91703118296583	-0.472691835233543	-0.472691835233543	-0.472691835233543	-0.472691835233543	-0.472691835233543	-0.472691835233543	-0.472691835233543	-0.472691835233543	-0.472691835233543	-0.472691835233543	-0.472691835233543	1.73977873853225	-0.472691835233543	-0.472691835233543	-0.472691835233543	-0.472691835233543	-0.472691835233543	-0.472691835233543	-0.472691835233543	-0.472691835233543	-0.472691835233543	-0.472691835233543	-0.472691835233543	-0.472691835233543	1.7426518677585	-0.472691835233543	-0.472691835233543	1.98384700125521	-0.472691835233543	-0.472691835233543	1.74958130300215	-0.472691835233543	-0.472691835233543	-0.472691835233543	-0.472691835233543	-0.472691835233543	-0.472691835233543	-0.472691835233543	-0.472691835233543	-0.472691835233543	-0.472691835233543	-0.472691835233543	-0.472691835233543	-0.472691835233543	-0.472691835233543	2.42162938932129	-0.472691835233543	2.05622106383471	-0.472691835233543	2.01140555343299	-0.472691835233543	-0.472691835233543	-0.472691835233543	-0.472691835233543	-0.472691835233543	2.0473414913481	-0.472691835233543	-0.472691835233543	1.83477786246421	-0.472691835233543	-0.472691835233543	-0.472691835233543	-0.472691835233543	-0.472691835233543	1.82349689831005	2.64225654099434	2.57358564975679	-0.472691835233543	-0.472691835233543	-0.472691835233543	-0.472691835233543	-0.472691835233543	-0.472691835233543	-0.472691835233543	-0.472691835233543	-0.472691835233543	-0.472691835233543	-0.472691835233543	-0.472691835233543	-0.472691835233543	-0.472691835233543	-0.472691835233543	-0.472691835233543	-0.472691835233543	-0.472691835233543	-0.472691835233543	-0.472691835233543	-0.472691835233543	-0.472691835233543	-0.472691835233543	-0.472691835233543	-0.472691835233543	-0.472691835233543	-0.472691835233543	-0.472691835233543	-0.472691835233543	-0.472691835233543	-0.472691835233543	-0.472691835233543	-0.472691835233543	-0.472691835233543	-0.472691835233543	2.2521570542861	2.31650404934106	2.14871319740253	-0.472691835233543	-0.472691835233543	-0.472691835233543	-0.472691835233543	-0.472691835233543	-0.472691835233543	4.10810432026486	-0.472691835233543	1.97265760062195	-0.472691835233543	-0.472691835233543	-0.472691835233543	-0.472691835233543	-0.472691835233543	-0.472691835233543	-0.472691835233543	-0.472691835233543	-0.472691835233543	-0.472691835233543	2.46867916010598	-0.472691835233543	-0.472691835233543	-0.472691835233543	-0.472691835233543	-0.472691835233543	-0.472691835233543	-0.472691835233543	-0.472691835233543	-0.472691835233543	-0.472691835233543	-0.472691835233543	-0.472691835233543	-0.472691835233543	-0.472691835233543	-0.472691835233543	-0.472691835233543	-0.472691835233543	-0.472691835233543	3.13059851427628	-0.472691835233543	1.47224452527288	1.82038514610914	2.56670964763098	-0.472691835233543	-0.472691835233543	1.94745997325749	-0.472691835233543	-0.472691835233543	1.6509484132472	2.61440469444705	-0.472691835233543	1.30241159542381	-0.472691835233543	-0.472691835233543	1.70898900057304	1.15673297111401	-0.472691835233543	-0.472691835233543	-0.472691835233543	-0.472691835233543	-0.472691835233543	-0.472691835233543	-0.472691835233543	-0.472691835233543	-0.472691835233543	-0.472691835233543	-0.472691835233543	-0.472691835233543	3.59764766366759	-0.472691835233543	-0.472691835233543	-0.472691835233543	-0.472691835233543	-0.472691835233543	-0.472691835233543	-0.472691835233543	-0.472691835233543	-0.472691835233543	-0.472691835233543	-0.472691835233543	-0.472691835233543	-0.472691835233543	-0.472691835233543	-0.472691835233543	-0.472691835233543	-0.472691835233543	-0.472691835233543	-0.472691835233543	-0.472691835233543	-0.472691835233543	-0.472691835233543	2.72454886428171	2.16824265668156	1.99112786516202	-0.472691835233543	-0.472691835233543	-0.472691835233543	-0.472691835233543	-0.472691835233543	-0.472691835233543	-0.472691835233543	-0.472691835233543	-0.472691835233543	-0.472691835233543	3.20099303470306	-0.472691835233543	-0.472691835233543	-0.472691835233543	-0.472691835233543	2.3425575930686	-0.472691835233543	-0.472691835233543	-0.472691835233543	-0.472691835233543	-0.472691835233543	3.23191616424496	-0.472691835233543	-0.472691835233543	-0.472691835233543	-0.472691835233543	-0.472691835233543	-0.472691835233543	1.83037611330937	-0.472691835233543	-0.472691835233543	2.0690870110234	1.36430876250863	-0.472691835233543	2.05003642476987	-0.472691835233543	-0.472691835233543	-0.472691835233543	-0.472691835233543	-0.472691835233543	-0.472691835233543	-0.472691835233543	-0.472691835233543	2.26558628522962	2.07695772980007	-0.472691835233543	-0.472691835233543	-0.472691835233543	-0.472691835233543	-0.472691835233543	1.78466468693055	-0.472691835233543	-0.472691835233543	-0.472691835233543	1.87003062989106	1.56937266707129	-0.472691835233543	2.74630487392846	-0.472691835233543	-0.472691835233543	-0.472691835233543	-0.472691835233543	-0.472691835233543	-0.472691835233543	-0.472691835233543	-0.472691835233543	-0.472691835233543	2.39746503620774	-0.472691835233543	2.2843649946114	-0.472691835233543	-0.472691835233543	3.35101437785946	2.67688606234809	-0.472691835233543	2.38144732634287	-0.472691835233543	-0.472691835233543	-0.472691835233543	-0.472691835233543	2.68732762211749	-0.472691835233543	-0.472691835233543	-0.472691835233543	-0.472691835233543	2.52824614239828	-0.472691835233543	-0.472691835233543	-0.472691835233543	-0.472691835233543	-0.472691835233543	-0.472691835233543	-0.472691835233543	1.81079831566538	-0.472691835233543	-0.472691835233543	-0.472691835233543	-0.472691835233543	-0.472691835233543	-0.472691835233543	-0.472691835233543	-0.472691835233543	-0.472691835233543	-0.472691835233543	-0.472691835233543	-0.472691835233543	-0.472691835233543	-0.472691835233543	2.73232585867845	-0.472691835233543	-0.472691835233543	-0.472691835233543	-0.472691835233543	-0.472691835233543	-0.472691835233543	-0.472691835233543	-0.472691835233543	-0.472691835233543	-0.472691835233543	-0.472691835233543	-0.472691835233543	-0.472691835233543	-0.472691835233543	-0.472691835233543	-0.472691835233543	-0.472691835233543	-0.472691835233543	-0.472691835233543	-0.472691835233543	1.97481426438131	1.42774978611403	-0.472691835233543	-0.472691835233543	-0.472691835233543	2.05505880645427	1.70206032835395	2.04926577246884	2.16867094403185	-0.472691835233543	-0.472691835233543	-0.472691835233543	-0.472691835233543	-0.472691835233543	1.81203029253085	-0.472691835233543	1.81203029253085	-0.472691835233543	-0.472691835233543	-0.472691835233543	-0.472691835233543	-0.472691835233543	-0.472691835233543	-0.472691835233543	-0.472691835233543	2.04197128899398	-0.472691835233543	2.01588035798321	-0.472691835233543	-0.472691835233543	-0.472691835233543	-0.472691835233543	-0.472691835233543	-0.472691835233543	-0.472691835233543	-0.472691835233543	3.05276599057841	-0.472691835233543	1.82349689831005	-0.472691835233543	-0.472691835233543	-0.472691835233543	-0.472691835233543	-0.472691835233543	-0.472691835233543	-0.472691835233543	1.84078188220153	2.27259322581868	2.69126500717579	2.23615208300101	-0.472691835233543	-0.472691835233543	-0.472691835233543	-0.472691835233543	-0.472691835233543	-0.472691835233543	-0.472691835233543	2.29577748874651	-0.472691835233543	-0.472691835233543	-0.472691835233543	-0.472691835233543	-0.472691835233543	-0.472691835233543	1.81883280217388	3.32890175427652	1.57298652846838	1.55505572856799	-0.472691835233543	-0.472691835233543	1.82786925203037	1.84969398835762	-0.472691835233543	-0.472691835233543	1.53514449219356	1.6620176550623	-0.472691835233543	1.44940207749156	1.76888815071397	-0.472691835233543	2.51044534766585	-0.472691835233543	1.04591232522046	-0.472691835233543	-0.472691835233543	-0.472691835233543	-0.472691835233543	1.83814423858859	0.509388389530429	-0.472691835233543	-0.472691835233543	-0.472691835233543	-0.472691835233543	-0.472691835233543	-0.472691835233543	-0.472691835233543	-0.472691835233543	-0.472691835233543	2.07972568326978	-0.472691835233543	-0.472691835233543	-0.472691835233543	2.03472477218457	2.0271481044388	-0.472691835233543	1.54165620117001	-0.472691835233543	1.66946811784654	2.38453104003881	-0.472691835233543	1.68971055182605	1.79612941943392	-0.472691835233543	-0.472691835233543	2.18159464850282	-0.472691835233543	-0.472691835233543	-0.472691835233543	-0.472691835233543	-0.472691835233543	-0.472691835233543	-0.472691835233543	-0.472691835233543	-0.472691835233543	-0.472691835233543	-0.472691835233543	-0.472691835233543	-0.472691835233543	-0.472691835233543	-0.472691835233543	-0.472691835233543	-0.472691835233543	-0.472691835233543	-0.472691835233543	-0.472691835233543	-0.472691835233543	-0.472691835233543	1.38520389518396	1.67522807178319	-0.472691835233543	-0.472691835233543	1.8306899008029	-0.472691835233543	-0.472691835233543	-0.472691835233543	-0.472691835233543	-0.472691835233543	-0.472691835233543	-0.472691835233543	-0.472691835233543	-0.472691835233543	-0.472691835233543	1.72031780287458	1.61129310033477	1.52431670320292	-0.472691835233543	-0.472691835233543	-0.472691835233543	-0.472691835233543	-0.472691835233543	1.06739213100779	1.39386442031899	-0.472691835233543	-0.472691835233543	-0.472691835233543	-0.472691835233543	-0.472691835233543	-0.472691835233543	-0.472691835233543	3.50175288275262	-0.472691835233543	-0.472691835233543	-0.472691835233543	-0.472691835233543	-0.472691835233543	-0.472691835233543	2.26140210337261	-0.472691835233543	-0.472691835233543	-0.472691835233543	-0.472691835233543	-0.472691835233543	-0.472691835233543	-0.472691835233543	-0.472691835233543	-0.472691835233543	-0.472691835233543	-0.472691835233543	-0.472691835233543	-0.472691835233543	-0.472691835233543	3.24467258607217	-0.472691835233543	-0.472691835233543	-0.472691835233543	2.20257995194707	-0.472691835233543	-0.472691835233543	2.01103347925899	-0.472691835233543	-0.472691835233543	-0.472691835233543	-0.472691835233543	-0.472691835233543	-0.472691835233543	-0.472691835233543	-0.472691835233543	-0.472691835233543	-0.472691835233543	-0.472691835233543	-0.472691835233543	-0.472691835233543	-0.472691835233543	-0.472691835233543	-0.472691835233543	-0.472691835233543	-0.472691835233543	-0.472691835233543	-0.472691835233543	-0.472691835233543	-0.472691835233543	1.37121736489455	3.03184911012015	-0.472691835233543	4.17697895267131	3.96751866734003	3.56172719917165	-0.472691835233543	-0.472691835233543	-0.472691835233543	-0.472691835233543	-0.472691835233543	4.18427639256428	-0.472691835233543	-0.472691835233543	-0.472691835233543	-0.472691835233543	-0.472691835233543	-0.472691835233543	-0.472691835233543	-0.472691835233543	-0.472691835233543	-0.472691835233543	3.1215327468881	-0.472691835233543	-0.472691835233543	-0.472691835233543	-0.472691835233543	-0.472691835233543	-0.472691835233543	-0.472691835233543	-0.472691835233543	-0.472691835233543	-0.472691835233543	-0.472691835233543	2.00398807502918	-0.472691835233543	-0.472691835233543	-0.472691835233543	-0.472691835233543	-0.472691835233543	-0.472691835233543	-0.472691835233543	-0.472691835233543	-0.472691835233543	-0.472691835233543	-0.472691835233543	-0.472691835233543	-0.472691835233543	-0.472691835233543	1.42795546906433	2.34305467086564	1.85353706794707	-0.472691835233543	-0.472691835233543	-0.472691835233543	-0.472691835233543	-0.472691835233543	-0.472691835233543	-0.472691835233543	-0.472691835233543	-0.472691835233543	-0.472691835233543	-0.472691835233543	-0.472691835233543	-0.472691835233543	-0.472691835233543	1.831946008041	-0.472691835233543	1.99992988193322	-0.472691835233543	-0.472691835233543	-0.472691835233543	2.51358509660458	2.18246143192123	-0.472691835233543	-0.472691835233543	2.5262236355392	2.87282536115602	1.96122772593735	-0.472691835233543	-0.472691835233543	-0.472691835233543	-0.472691835233543	-0.472691835233543	-0.472691835233543	-0.472691835233543	-0.472691835233543	2.28531183491647	-0.472691835233543	-0.472691835233543	-0.472691835233543	-0.472691835233543	1.49524074606893	-0.472691835233543	2.90874140057489	-0.472691835233543	-0.472691835233543	-0.472691835233543	-0.472691835233543	-0.472691835233543	-0.472691835233543	-0.472691835233543	-0.472691835233543	-0.472691835233543	-0.472691835233543	1.54072313637182	-0.472691835233543	-0.472691835233543	-0.472691835233543	-0.472691835233543	-0.472691835233543	-0.472691835233543	-0.472691835233543	-0.472691835233543	2.48644701365785	1.96478654256744	-0.472691835233543	-0.472691835233543	-0.472691835233543	-0.472691835233543	-0.472691835233543	-0.472691835233543	-0.472691835233543	-0.472691835233543	-0.472691835233543	-0.472691835233543	-0.472691835233543	-0.472691835233543	-0.472691835233543	-0.472691835233543	-0.472691835233543	-0.472691835233543	-0.472691835233543	-0.472691835233543	-0.472691835233543	-0.472691835233543	-0.472691835233543	-0.472691835233543	-0.472691835233543	-0.472691835233543	-0.472691835233543	-0.472691835233543	-0.472691835233543	-0.472691835233543	-0.472691835233543	-0.472691835233543	-0.472691835233543	-0.472691835233543	-0.472691835233543	-0.472691835233543	-0.472691835233543	2.71648281544168	-0.472691835233543	1.9190784390372	-0.472691835233543	-0.472691835233543	-0.472691835233543	-0.472691835233543	-0.472691835233543	-0.472691835233543	-0.472691835233543	-0.472691835233543	-0.472691835233543	-0.472691835233543	-0.472691835233543	-0.472691835233543	-0.472691835233543	-0.472691835233543	-0.472691835233543	-0.472691835233543	-0.472691835233543	-0.472691835233543	-0.472691835233543	-0.472691835233543	-0.472691835233543	-0.472691835233543	-0.472691835233543	-0.472691835233543	1.79643287727985	-0.472691835233543	-0.472691835233543	1.82755632348664	-0.472691835233543	-0.472691835233543	-0.472691835233543	1.7668227786185	1.94290976847255	1.69518014998097	2.30489111392338	-0.472691835233543	-0.472691835233543	2.18637007583725	3.56335997117759	2.60515158561213	1.7674124527615	-0.472691835233543	2.39590565255622	1.12670498582338	1.03327420276553	-0.472691835233543	-0.472691835233543	-0.472691835233543	-0.472691835233543	-0.472691835233543	-0.472691835233543	-0.472691835233543	2.07459066169853	-0.472691835233543	-0.472691835233543	-0.472691835233543	1.69326231478046	1.46556623313875	1.70095625547012	-0.472691835233543	1.63046629066922	-0.472691835233543	-0.472691835233543	1.31511572488569	-0.472691835233543	-0.472691835233543	1.46535163247874	1.37198844297489	1.02902746859923	1.00913376070567	-0.472691835233543	1.07068265347069	-0.472691835233543	-0.472691835233543	-0.472691835233543	-0.472691835233543	-0.472691835233543	-0.472691835233543	2.6397280873963	-0.472691835233543	-0.472691835233543	-0.472691835233543	-0.472691835233543	-0.472691835233543	-0.472691835233543	-0.472691835233543	-0.472691835233543	-0.472691835233543	-0.472691835233543	2.17425332085064	-0.472691835233543	-0.472691835233543	-0.472691835233543	-0.472691835233543	-0.472691835233543	-0.472691835233543	-0.472691835233543	-0.472691835233543	-0.472691835233543	-0.472691835233543	-0.472691835233543	-0.472691835233543	-0.472691835233543	-0.472691835233543	2.01962340479113	2.03700799582932	2.64004387180973	1.45108980052082	1.9520296089004	-0.472691835233543	-0.472691835233543	-0.472691835233543	-0.472691835233543	2.41264313662283	-0.472691835233543	-0.472691835233543	-0.472691835233543	1.70150813687642	-0.472691835233543	1.85642874976692	-0.472691835233543	-0.472691835233543	-0.472691835233543	2.09969891969393	-0.472691835233543	-0.472691835233543	-0.472691835233543	-0.472691835233543	-0.472691835233543	3.02846391876053	-0.472691835233543	1.64156058228848	1.59003809131792	-0.472691835233543	-0.472691835233543	1.73206242670383	-0.472691835233543	-0.472691835233543	-0.472691835233543	-0.472691835233543	-0.472691835233543	-0.472691835233543	-0.472691835233543	-0.472691835233543	-0.472691835233543	-0.472691835233543	-0.472691835233543	-0.472691835233543	-0.472691835233543	-0.472691835233543	-0.472691835233543	3.28009715749647	-0.472691835233543	-0.472691835233543	-0.472691835233543	-0.472691835233543	-0.472691835233543	1.60240983976591	-0.472691835233543	-0.472691835233543	3.98516038553777	2.3917570680057	2.01066153185714	2.28105702630954	1.79249497243913	-0.472691835233543	2.17554543691191	-0.472691835233543	2.60330899940833	2.42003876313616	-0.472691835233543	-0.472691835233543	2.81706929553971	2.27399963983419	2.11512030406009	-0.472691835233543	2.39954733498573	2.20478806399363	2.22890808052778	1.85900591090087	-0.472691835233543	-0.472691835233543	1.75335489344031	1.70954540601719	-0.472691835233543	2.98192370751747	2.09166675552597	4.19160723557052	-0.472691835233543	1.79249497243913	2.24687403901216	-0.472691835233543	-0.472691835233543	-0.472691835233543	-0.472691835233543	1.86677593476649	-0.472691835233543	-0.472691835233543	-0.472691835233543	-0.472691835233543	-0.472691835233543	-0.472691835233543	-0.472691835233543	-0.472691835233543	-0.472691835233543	-0.472691835233543	1.6564671822059	-0.472691835233543	-0.472691835233543	-0.472691835233543	-0.472691835233543	-0.472691835233543	-0.472691835233543	-0.472691835233543	1.41124774612747	-0.472691835233543	-0.472691835233543	-0.472691835233543	1.29287799437746	2.14598040993709	-0.472691835233543	1.07465089938265	1.61041357804681	-0.472691835233543	1.49302518841162	1.15186607299481	1.50348575562811	2.27072061957878	2.28697063562804	1.4485594183376	-0.472691835233543	-0.472691835233543	1.19977724263161	-0.472691835233543	2.97397940339818	1.0469330253461	-0.472691835233543	1.62841634248759	0.867443275554936	1.93733598898863	-0.472691835233543	-0.472691835233543	-0.472691835233543	1.54680497887293	-0.472691835233543	-0.472691835233543	-0.472691835233543	-0.472691835233543	-0.472691835233543	-0.472691835233543	-0.472691835233543	-0.472691835233543	1.28414777639015	-0.472691835233543	-0.472691835233543	-0.472691835233543	-0.472691835233543	1.07306102226088	-0.472691835233543	2.19861596641865	-0.472691835233543	-0.472691835233543	-0.472691835233543	-0.472691835233543	-0.472691835233543	-0.472691835233543	-0.472691835233543	-0.472691835233543	-0.472691835233543	-0.472691835233543	-0.472691835233543	-0.472691835233543	-0.472691835233543	0.782366228373552	-0.472691835233543	1.19370225827629	-0.472691835233543	-0.472691835233543	-0.472691835233543	0.981587994754283	-0.472691835233543	-0.472691835233543	-0.472691835233543	-0.472691835233543	-0.472691835233543	-0.472691835233543	-0.472691835233543	-0.472691835233543	-0.472691835233543	-0.472691835233543	-0.472691835233543	-0.472691835233543	-0.472691835233543	-0.472691835233543	-0.472691835233543	2.30152530090581	-0.472691835233543	-0.472691835233543	-0.472691835233543	2.54191103043107	-0.472691835233543	-0.472691835233543	-0.472691835233543	-0.472691835233543	-0.472691835233543	-0.472691835233543	-0.472691835233543	-0.472691835233543	-0.472691835233543	-0.472691835233543	-0.472691835233543	-0.472691835233543	1.66414052228161	-0.472691835233543	-0.472691835233543	-0.472691835233543	-0.472691835233543	-0.472691835233543	2.04695703729401	-0.472691835233543	1.73662783241143	-0.472691835233543	-0.472691835233543	-0.472691835233543	-0.472691835233543	-0.472691835233543	-0.472691835233543	-0.472691835233543	-0.472691835233543	-0.472691835233543	-0.472691835233543	-0.472691835233543	-0.472691835233543	-0.472691835233543	-0.472691835233543	-0.472691835233543	-0.472691835233543	-0.472691835233543	-0.472691835233543	-0.472691835233543	2.85410459481293	1.73462788900435	-0.472691835233543	-0.472691835233543	-0.472691835233543	-0.472691835233543	-0.472691835233543	-0.472691835233543	-0.472691835233543	-0.472691835233543	-0.472691835233543	-0.472691835233543	-0.472691835233543	-0.472691835233543	-0.472691835233543	-0.472691835233543	-0.472691835233543	-0.472691835233543	-0.472691835233543	-0.472691835233543	-0.472691835233543	-0.472691835233543	3.00416640685375	1.65488716890404	1.7369138669016	-0.472691835233543	-0.472691835233543	-0.472691835233543	-0.472691835233543	-0.472691835233543	3.52366304115618	3.60204159523406	-0.472691835233543	1.99845791952898	-0.472691835233543	2.13615485358114	1.76623344971372	-0.472691835233543	-0.472691835233543	-0.472691835233543	-0.472691835233543	-0.472691835233543	-0.472691835233543	-0.472691835233543	-0.472691835233543	-0.472691835233543	-0.472691835233543	-0.472691835233543	-0.472691835233543	-0.472691835233543	-0.472691835233543	-0.472691835233543	-0.472691835233543	-0.472691835233543	-0.472691835233543	-0.472691835233543	-0.472691835233543	2.70514068097763	2.21366294876761	1.92558760500389	-0.472691835233543	-0.472691835233543	-0.472691835233543	-0.472691835233543	-0.472691835233543	-0.472691835233543	-0.472691835233543	1.93560013683443	2.48588789185463	2.0062080251656	-0.472691835233543	-0.472691835233543	2.68536340559868	-0.472691835233543	-0.472691835233543	1.48355973777188	-0.472691835233543	-0.472691835233543	-0.472691835233543	2.44438833259497	1.74293963634928	1.2632284238653	1.42405570702938	-0.472691835233543	-0.472691835233543	-0.472691835233543	-0.472691835233543	-0.472691835233543	-0.472691835233543	-0.472691835233543	-0.472691835233543	-0.472691835233543	-0.472691835233543	-0.472691835233543	-0.472691835233543	-0.472691835233543	-0.472691835233543	-0.472691835233543	-0.472691835233543	-0.472691835233543	-0.472691835233543	-0.472691835233543	-0.472691835233543	-0.472691835233543	-0.472691835233543	1.71428756883645	-0.472691835233543	-0.472691835233543	-0.472691835233543	-0.472691835233543	-0.472691835233543	-0.472691835233543	-0.472691835233543	-0.472691835233543	-0.472691835233543	-0.472691835233543	-0.472691835233543	-0.472691835233543	1.7028891975764	-0.472691835233543	-0.472691835233543	-0.472691835233543	-0.472691835233543	-0.472691835233543	-0.472691835233543	1.69025613887595	2.57809022563877	-0.472691835233543	-0.472691835233543	1.67832303441239	2.65529354720032	-0.472691835233543	-0.472691835233543	-0.472691835233543	-0.472691835233543	-0.472691835233543	-0.472691835233543	-0.472691835233543	-0.472691835233543	2.30995780798611	-0.472691835233543	-0.472691835233543	-0.472691835233543	-0.472691835233543	-0.472691835233543	-0.472691835233543	-0.472691835233543	1.2162100078619	-0.472691835233543	-0.472691835233543	1.52134421267648	-0.472691835233543	-0.472691835233543	2.37760371074812	-0.472691835233543	-0.472691835233543	-0.472691835233543	-0.472691835233543	-0.472691835233543	-0.472691835233543	-0.472691835233543	-0.472691835233543	-0.472691835233543	-0.472691835233543	-0.472691835233543	1.51951977467854	-0.472691835233543	-0.472691835233543	2.93691137722278	0.703557033079806	-0.472691835233543	-0.472691835233543	-0.472691835233543	-0.472691835233543	-0.472691835233543	-0.472691835233543	1.96247197247613	-0.472691835233543	-0.472691835233543	1.68454259997367	-0.472691835233543	-0.472691835233543	-0.472691835233543	-0.472691835233543	2.31845061739199	1.22310523950484	2.12827260870023	1.41245949702229	-0.472691835233543	-0.472691835233543	-0.472691835233543	-0.472691835233543	-0.472691835233543	1.6340643036925	-0.472691835233543	-0.472691835233543	-0.472691835233543	-0.472691835233543	-0.472691835233543	1.14367720530275	-0.472691835233543	-0.472691835233543	1.44080258492063	-0.472691835233543	-0.472691835233543	2.16909939186995	1.02295126602799	1.31728219064049	-0.472691835233543	0.94851670371812	0.814547303102939	0.779631629636641	-0.472691835233543	-0.472691835233543	-0.472691835233543	-0.472691835233543	1.45979004681484	-0.472691835233543	-0.472691835233543	-0.472691835233543	1.67967174368392	1.03064824351169	-0.472691835233543	-0.472691835233543	-0.472691835233543	-0.472691835233543	-0.472691835233543	-0.472691835233543	-0.472691835233543	-0.472691835233543	-0.472691835233543	2.83613089558955	2.60024393680252	0.963207586243631	2.14563052738754	-0.472691835233543	-0.472691835233543	2.7777565699226	-0.472691835233543	-0.472691835233543	-0.472691835233543	0.999154093917484	1.6509484132472	1.68753124128185	1.61469319472311	-0.472691835233543	-0.472691835233543	-0.472691835233543	-0.472691835233543	-0.472691835233543	-0.472691835233543	-0.472691835233543	-0.472691835233543	1.10760531334493	-0.472691835233543	-0.472691835233543	2.91184265035945	1.40762256624163	1.28885058810289	-0.472691835233543	2.09366940043134	1.30116954126985	-0.472691835233543	-0.472691835233543	-0.472691835233543	0.874350413960072	-0.472691835233543	-0.472691835233543	1.14178870730778	-0.472691835233543	0.769150590161078	-0.472691835233543	0.775129494903965	0.759096667825385	0.892457007659576	-0.472691835233543	1.16312127670143	0.587282167592011	-0.472691835233543	-0.472691835233543	0.441736008053369	-0.472691835233543	-0.472691835233543	-0.472691835233543	-0.472691835233543	-0.472691835233543	-0.472691835233543	1.32472696910293	-0.472691835233543	2.0316878306932	1.34690381063705	-0.472691835233543	1.56577274285172	3.11657140936811	1.51792637204069	-0.472691835233543	-0.472691835233543	-0.472691835233543	-0.472691835233543	-0.472691835233543	-0.472691835233543	-0.472691835233543	-0.472691835233543	-0.472691835233543	-0.472691835233543	-0.472691835233543	1.55387254343919	1.12784371964875	1.62076798937627	-0.472691835233543	1.00828661950347	1.06046487983088	-0.472691835233543	-0.472691835233543	1.89861452387164	-0.472691835233543	0.874251218604856	0.825382818885586	1.01802926548501	-0.472691835233543	1.7706618465262	-0.472691835233543	-0.472691835233543	0.845068651120865	1.66600185383602	1.2509635290674	-0.472691835233543	1.30134686357874	1.02517732687676	-0.472691835233543	-0.472691835233543	-0.472691835233543	-0.472691835233543	-0.472691835233543	1.41165147609726	-0.472691835233543	-0.472691835233543	-0.472691835233543	-0.472691835233543	-0.472691835233543	1.10954917163955	1.46922234891494	1.05424753205917	-0.472691835233543	1.39178980236603	0.755646133561928	0.982753159474888	-0.472691835233543	1.65686258964449	1.35071997051809	-0.472691835233543	0.494019147890857	0.579897860818627	0.845068651120865	1.12351146735711	0.43565263263931	-0.472691835233543	1.52397323072099	-0.472691835233543	0.816445791122888	-0.472691835233543	0.547289209957667	0.443572758179867	-0.472691835233543	0.119128651346227	0.621226223004526	-0.472691835233543	-0.472691835233543	-0.472691835233543	-0.472691835233543	-0.472691835233543	-0.472691835233543	-0.472691835233543	2.56551763181271	-0.472691835233543	-0.472691835233543	-0.472691835233543	-0.472691835233543	-0.472691835233543	-0.472691835233543	-0.472691835233543	-0.472691835233543	-0.472691835233543	-0.472691835233543	-0.472691835233543	2.57989655396477	-0.472691835233543	-0.472691835233543	3.33518534851024	-0.472691835233543	-0.472691835233543	-0.472691835233543	-0.472691835233543	-0.472691835233543	-0.472691835233543	-0.472691835233543	-0.472691835233543	-0.472691835233543	-0.472691835233543	-0.472691835233543	-0.472691835233543	-0.472691835233543	-0.472691835233543	-0.472691835233543	3.23778960737529	-0.472691835233543	-0.472691835233543	-0.472691835233543	-0.472691835233543	-0.472691835233543	2.94484115966399	-0.472691835233543	-0.472691835233543	-0.472691835233543	-0.472691835233543	-0.472691835233543	-0.472691835233543	-0.472691835233543	-0.472691835233543	-0.472691835233543	-0.472691835233543	-0.472691835233543	-0.472691835233543	-0.472691835233543	-0.472691835233543	-0.472691835233543	-0.472691835233543	-0.472691835233543	-0.472691835233543	-0.472691835233543	-0.472691835233543	-0.472691835233543	-0.472691835233543	-0.472691835233543	-0.472691835233543	-0.472691835233543	-0.472691835233543	-0.472691835233543	-0.472691835233543	-0.472691835233543	-0.472691835233543	-0.472691835233543	4.66672462813006	-0.472691835233543	-0.472691835233543	-0.472691835233543	-0.472691835233543	-0.472691835233543	-0.472691835233543	-0.472691835233543	-0.472691835233543	-0.472691835233543	-0.472691835233543	-0.472691835233543	-0.472691835233543	-0.472691835233543	-0.472691835233543	-0.472691835233543	-0.472691835233543	-0.472691835233543	-0.472691835233543	-0.472691835233543	-0.472691835233543	-0.472691835233543	-0.472691835233543	-0.472691835233543	-0.472691835233543	-0.472691835233543	-0.472691835233543	-0.472691835233543	-0.472691835233543	-0.472691835233543	-0.472691835233543	-0.472691835233543	-0.472691835233543	-0.472691835233543	-0.472691835233543	-0.472691835233543	-0.472691835233543	-0.472691835233543	-0.472691835233543	-0.472691835233543	-0.472691835233543	-0.472691835233543	-0.472691835233543	2.49430129002361	2.08250052826086	-0.472691835233543	-0.472691835233543	-0.472691835233543	-0.472691835233543	-0.472691835233543	-0.472691835233543	-0.472691835233543	-0.472691835233543	-0.472691835233543	-0.472691835233543	2.70780054355083	-0.472691835233543	-0.472691835233543	-0.472691835233543	-0.472691835233543	-0.472691835233543	-0.472691835233543	-0.472691835233543	2.7428815805783	-0.472691835233543	-0.472691835233543	2.02790342281538	-0.472691835233543	3.58765236898435	2.68274907446306	-0.472691835233543	-0.472691835233543	-0.472691835233543	-0.472691835233543	-0.472691835233543	-0.472691835233543	-0.472691835233543	-0.472691835233543	3.61530090499758	2.87433435823308	-0.472691835233543	-0.472691835233543	-0.472691835233543	-0.472691835233543	-0.472691835233543	-0.472691835233543	-0.472691835233543	-0.472691835233543	-0.472691835233543	-0.472691835233543	-0.472691835233543	-0.472691835233543	-0.472691835233543	-0.472691835233543	3.31538006049891	3.01584281561871	-0.472691835233543	-0.472691835233543	-0.472691835233543	2.58593631555597	-0.472691835233543	-0.472691835233543	-0.472691835233543	-0.472691835233543	-0.472691835233543	-0.472691835233543	1.92834028549053	-0.472691835233543	-0.472691835233543	-0.472691835233543	-0.472691835233543	-0.472691835233543	-0.472691835233543	-0.472691835233543	-0.472691835233543	-0.472691835233543	-0.472691835233543	1.87886933242409	-0.472691835233543	1.96229413477938	-0.472691835233543	-0.472691835233543	-0.472691835233543	3.03100203502411	2.13740445021484	3.13105334138733	-0.472691835233543	-0.472691835233543	-0.472691835233543	-0.472691835233543	-0.472691835233543	-0.472691835233543	-0.472691835233543	-0.472691835233543	-0.472691835233543	-0.472691835233543	-0.472691835233543	-0.472691835233543	2.50163928087978	-0.472691835233543	-0.472691835233543	-0.472691835233543	-0.472691835233543	-0.472691835233543	-0.472691835233543	-0.472691835233543	-0.472691835233543	-0.472691835233543	-0.472691835233543	-0.472691835233543	-0.472691835233543	-0.472691835233543	-0.472691835233543	-0.472691835233543	-0.472691835233543	-0.472691835233543	-0.472691835233543	-0.472691835233543	-0.472691835233543	-0.472691835233543	-0.472691835233543	1.6546240844858	-0.472691835233543	-0.472691835233543	-0.472691835233543	-0.472691835233543	-0.472691835233543	-0.472691835233543	-0.472691835233543	-0.472691835233543	-0.472691835233543	-0.472691835233543	-0.472691835233543	-0.472691835233543	-0.472691835233543	-0.472691835233543	-0.472691835233543	-0.472691835233543	-0.472691835233543	-0.472691835233543	-0.472691835233543	-0.472691835233543	-0.472691835233543	-0.472691835233543	-0.472691835233543	-0.472691835233543	-0.472691835233543	-0.472691835233543	-0.472691835233543	-0.472691835233543	3.16512471134867	-0.472691835233543	-0.472691835233543	-0.472691835233543	-0.472691835233543	4.26874327234697	-0.472691835233543	2.20877333437067	-0.472691835233543	-0.472691835233543	-0.472691835233543	4.55683372982542	-0.472691835233543	-0.472691835233543	-0.472691835233543	-0.472691835233543	-0.472691835233543	-0.472691835233543	-0.472691835233543	-0.472691835233543	-0.472691835233543	-0.472691835233543	-0.472691835233543	-0.472691835233543	-0.472691835233543	-0.472691835233543	-0.472691835233543	-0.472691835233543	-0.472691835233543	4.15708094714038	4.16609481020524	3.22704000490749	2.75248940177045	3.5556201249107	3.67612251952042	3.59514259936718	3.35101437785946	-0.472691835233543	-0.472691835233543	-0.472691835233543	-0.472691835233543	-0.472691835233543	-0.472691835233543	-0.472691835233543	-0.472691835233543	-0.472691835233543	-0.472691835233543	-0.472691835233543	-0.472691835233543	-0.472691835233543	-0.472691835233543	-0.472691835233543	-0.472691835233543	-0.472691835233543	-0.472691835233543	-0.472691835233543	-0.472691835233543	-0.472691835233543	-0.472691835233543	-0.472691835233543	-0.472691835233543	-0.472691835233543	-0.472691835233543	-0.472691835233543	3.01668064179758	-0.472691835233543	-0.472691835233543	-0.472691835233543	-0.472691835233543	-0.472691835233543	-0.472691835233543	-0.472691835233543	-0.472691835233543	-0.472691835233543	-0.472691835233543	-0.472691835233543	-0.472691835233543	-0.472691835233543	-0.472691835233543	-0.472691835233543	-0.472691835233543	-0.472691835233543	-0.472691835233543	-0.472691835233543	3.75887637361463	3.38536955150125	-0.472691835233543	-0.472691835233543	-0.472691835233543	2.97621544447092	2.34057134286585	2.40319996873275	2.63720460640933	-0.472691835233543	-0.472691835233543	-0.472691835233543	-0.472691835233543	-0.472691835233543	-0.472691835233543	-0.472691835233543	-0.472691835233543	-0.472691835233543	-0.472691835233543	-0.472691835233543	-0.472691835233543	-0.472691835233543	-0.472691835233543	-0.472691835233543	-0.472691835233543	-0.472691835233543	1.67294679993368	-0.472691835233543	-0.472691835233543	-0.472691835233543	-0.472691835233543	-0.472691835233543	-0.472691835233543	-0.472691835233543	-0.472691835233543	-0.472691835233543	-0.472691835233543	-0.472691835233543	-0.472691835233543	-0.472691835233543	-0.472691835233543	-0.472691835233543	-0.472691835233543	-0.472691835233543	-0.472691835233543	-0.472691835233543	-0.472691835233543	-0.472691835233543	-0.472691835233543	2.45551899019047	-0.472691835233543	-0.472691835233543	-0.472691835233543	-0.472691835233543	-0.472691835233543	-0.472691835233543	-0.472691835233543	-0.472691835233543	-0.472691835233543	-0.472691835233543	-0.472691835233543	-0.472691835233543	-0.472691835233543	-0.472691835233543	-0.472691835233543	-0.472691835233543	-0.472691835233543	-0.472691835233543	-0.472691835233543	2.98437740080998	-0.472691835233543	2.23706076112665	-0.472691835233543	-0.472691835233543	2.55779685373624	-0.472691835233543	2.93612093457869	2.44953391601497	2.73266504054477	-0.472691835233543	-0.472691835233543	-0.472691835233543	-0.472691835233543	-0.472691835233543	-0.472691835233543	-0.472691835233543	-0.472691835233543	-0.472691835233543	-0.472691835233543	-0.472691835233543	2.94484115966399	-0.472691835233543	-0.472691835233543	-0.472691835233543	-0.472691835233543	-0.472691835233543	3.70679971078997	-0.472691835233543	-0.472691835233543	-0.472691835233543	-0.472691835233543	-0.472691835233543	-0.472691835233543	-0.472691835233543	-0.472691835233543	-0.472691835233543	-0.472691835233543	-0.472691835233543	-0.472691835233543	-0.472691835233543	-0.472691835233543	-0.472691835233543	-0.472691835233543	-0.472691835233543	-0.472691835233543	-0.472691835233543	5.09131611324421	3.79270322430371	4.0493521162311	-0.472691835233543	-0.472691835233543	3.43508920536897	3.26752377685191	-0.472691835233543	-0.472691835233543	-0.472691835233543	2.63280042936638	2.79163792658942	-0.472691835233543	-0.472691835233543	-0.472691835233543	-0.472691835233543	-0.472691835233543	-0.472691835233543	-0.472691835233543	-0.472691835233543	-0.472691835233543	-0.472691835233543	-0.472691835233543	-0.472691835233543	-0.472691835233543	-0.472691835233543	-0.472691835233543	-0.472691835233543	-0.472691835233543	-0.472691835233543	-0.472691835233543	-0.472691835233543	-0.472691835233543	-0.472691835233543	-0.472691835233543	-0.472691835233543	-0.472691835233543	-0.472691835233543	-0.472691835233543	-0.472691835233543	-0.472691835233543	-0.472691835233543	-0.472691835233543	-0.472691835233543	-0.472691835233543	-0.472691835233543	-0.472691835233543	-0.472691835233543	-0.472691835233543	3.40395490167777	-0.472691835233543	-0.472691835233543	-0.472691835233543	-0.472691835233543	-0.472691835233543	-0.472691835233543	2.91261907408829	-0.472691835233543	-0.472691835233543	-0.472691835233543	3.38699996954413	-0.472691835233543	2.61843531288561	-0.472691835233543	-0.472691835233543	-0.472691835233543	-0.472691835233543	3.35952753529213	-0.472691835233543	-0.472691835233543	-0.472691835233543	-0.472691835233543	-0.472691835233543	-0.472691835233543	-0.472691835233543	2.8349086208639	-0.472691835233543	-0.472691835233543	-0.472691835233543	-0.472691835233543	2.74493448398654	-0.472691835233543	-0.472691835233543	3.78843391645521	2.71246842144837	2.46702643985875	-0.472691835233543	-0.472691835233543	-0.472691835233543	-0.472691835233543	-0.472691835233543	-0.472691835233543	-0.472691835233543	-0.472691835233543	-0.472691835233543	-0.472691835233543	-0.472691835233543	-0.472691835233543	-0.472691835233543	-0.472691835233543	-0.472691835233543	-0.472691835233543	-0.472691835233543	-0.472691835233543	-0.472691835233543	-0.472691835233543	-0.472691835233543	-0.472691835233543	-0.472691835233543	-0.472691835233543	-0.472691835233543	-0.472691835233543	-0.472691835233543	-0.472691835233543	-0.472691835233543	-0.472691835233543	-0.472691835233543	-0.472691835233543	-0.472691835233543	3.09335268621409	-0.472691835233543	-0.472691835233543	-0.472691835233543	-0.472691835233543	-0.472691835233543	-0.472691835233543	-0.472691835233543	3.28161337578461	-0.472691835233543	-0.472691835233543	-0.472691835233543	-0.472691835233543	-0.472691835233543	-0.472691835233543	-0.472691835233543	-0.472691835233543	3.305064068799	2.08170701051842	-0.472691835233543	-0.472691835233543	-0.472691835233543	-0.472691835233543	-0.472691835233543	2.38556069358178	-0.472691835233543	-0.472691835233543	-0.472691835233543	-0.472691835233543	-0.472691835233543	1.9882096475204	1.91294850162999	-0.472691835233543	-0.472691835233543	1.61368449010584	-0.472691835233543	-0.472691835233543	-0.472691835233543	-0.472691835233543	-0.472691835233543	-0.472691835233543	-0.472691835233543	-0.472691835233543	1.38795010430002	-0.472691835233543	1.88778333224718	-0.472691835233543	1.15776932063552	-0.472691835233543	2.08269899593843	3.75469997006782	3.54953789203728	-0.472691835233543	-0.472691835233543	-0.472691835233543	-0.472691835233543	-0.472691835233543	-0.472691835233543	-0.472691835233543	-0.472691835233543	-0.472691835233543	-0.472691835233543	-0.472691835233543	-0.472691835233543	-0.472691835233543	-0.472691835233543	-0.472691835233543	-0.472691835233543	-0.472691835233543	-0.472691835233543	2.05157934398856	3.33518534851024	2.67688606234809	3.16512471134867	-0.472691835233543	-0.472691835233543	1.98058651507148	2.2366063334622	-0.472691835233543	-0.472691835233543	-0.472691835233543	-0.472691835233543	-0.472691835233543	-0.472691835233543	-0.472691835233543	-0.472691835233543	2.73334366822161	-0.472691835233543	-0.472691835233543	-0.472691835233543	-0.472691835233543	-0.472691835233543	-0.472691835233543	-0.472691835233543	-0.472691835233543	-0.472691835233543	-0.472691835233543	-0.472691835233543	-0.472691835233543	-0.472691835233543	1.90955825747591	-0.472691835233543	-0.472691835233543	-0.472691835233543	2.56670964763098	1.73120874160973	1.74351542258569	-0.472691835233543	-0.472691835233543	1.88513423454927	3.06486162729467	2.80339753758503	-0.472691835233543	-0.472691835233543	-0.472691835233543	-0.472691835233543	-0.472691835233543	-0.472691835233543	-0.472691835233543	-0.472691835233543	2.55543070964373	-0.472691835233543	-0.472691835233543	-0.472691835233543	2.40476874955416	-0.472691835233543	-0.472691835233543	-0.472691835233543	-0.472691835233543	-0.472691835233543	-0.472691835233543	-0.472691835233543	-0.472691835233543	-0.472691835233543	-0.472691835233543	-0.472691835233543	-0.472691835233543	-0.472691835233543	-0.472691835233543	2.50504069959769	-0.472691835233543	-0.472691835233543	-0.472691835233543	-0.472691835233543	-0.472691835233543	-0.472691835233543	-0.472691835233543	-0.472691835233543	-0.472691835233543	-0.472691835233543	-0.472691835233543	-0.472691835233543	-0.472691835233543	-0.472691835233543	-0.472691835233543	2.11307904746937	-0.472691835233543	-0.472691835233543	-0.472691835233543	-0.472691835233543	-0.472691835233543	3.84635386143641	-0.472691835233543	-0.472691835233543	-0.472691835233543	-0.472691835233543	-0.472691835233543	-0.472691835233543	1.87362256075288	-0.472691835233543	3.30815114325592	-0.472691835233543	-0.472691835233543	-0.472691835233543	2.53317158665239	-0.472691835233543	-0.472691835233543	-0.472691835233543	-0.472691835233543	-0.472691835233543	-0.472691835233543	-0.472691835233543	-0.472691835233543	-0.472691835233543	-0.472691835233543	-0.472691835233543	2.64859954155845	-0.472691835233543	2.85633733972687	-0.472691835233543	-0.472691835233543	-0.472691835233543	-0.472691835233543	-0.472691835233543	-0.472691835233543	-0.472691835233543	-0.472691835233543	-0.472691835233543	-0.472691835233543	-0.472691835233543	-0.472691835233543	-0.472691835233543	-0.472691835233543	-0.472691835233543	-0.472691835233543	-0.472691835233543	-0.472691835233543	2.19072866412075	-0.472691835233543	-0.472691835233543	-0.472691835233543	-0.472691835233543	-0.472691835233543	-0.472691835233543	-0.472691835233543	-0.472691835233543	-0.472691835233543	-0.472691835233543	-0.472691835233543	-0.472691835233543	-0.472691835233543	-0.472691835233543	-0.472691835233543	-0.472691835233543	-0.472691835233543	-0.472691835233543	-0.472691835233543	-0.472691835233543	-0.472691835233543	-0.472691835233543	-0.472691835233543	-0.472691835233543	1.84046500900884	2.04273686138513	-0.472691835233543	-0.472691835233543	-0.472691835233543	-0.472691835233543	-0.472691835233543	-0.472691835233543	-0.472691835233543	-0.472691835233543	1.86905315426858	-0.472691835233543	-0.472691835233543	-0.472691835233543	-0.472691835233543	-0.472691835233543	2.39123949142481	3.17072811643313	-0.472691835233543	-0.472691835233543	-0.472691835233543	-0.472691835233543	-0.472691835233543	-0.472691835233543	-0.472691835233543	-0.472691835233543	3.09158248893297	-0.472691835233543	-0.472691835233543	-0.472691835233543	-0.472691835233543	-0.472691835233543	-0.472691835233543	3.54468986914967	-0.472691835233543	-0.472691835233543	-0.472691835233543	-0.472691835233543	-0.472691835233543	-0.472691835233543	3.67876565792003	-0.472691835233543	-0.472691835233543	-0.472691835233543	-0.472691835233543	-0.472691835233543	-0.472691835233543	-0.472691835233543	-0.472691835233543	-0.472691835233543	-0.472691835233543	2.38453104003881	-0.472691835233543	-0.472691835233543	-0.472691835233543	-0.472691835233543	-0.472691835233543	-0.472691835233543	-0.472691835233543	-0.472691835233543	-0.472691835233543	-0.472691835233543	-0.472691835233543	-0.472691835233543	-0.472691835233543	-0.472691835233543	2.49373861945569	-0.472691835233543	-0.472691835233543	-0.472691835233543	-0.472691835233543	-0.472691835233543	-0.472691835233543	-0.472691835233543	-0.472691835233543	-0.472691835233543	-0.472691835233543	-0.472691835233543	-0.472691835233543	-0.472691835233543	-0.472691835233543	-0.472691835233543	-0.472691835233543	-0.472691835233543	-0.472691835233543	-0.472691835233543	3.44750322927806	-0.472691835233543	-0.472691835233543	-0.472691835233543	-0.472691835233543	-0.472691835233543	-0.472691835233543	-0.472691835233543	-0.472691835233543	-0.472691835233543	-0.472691835233543	-0.472691835233543	1.49280393087016	-0.472691835233543	-0.472691835233543	-0.472691835233543	-0.472691835233543	-0.472691835233543	-0.472691835233543	-0.472691835233543	-0.472691835233543	-0.472691835233543	-0.472691835233543	-0.472691835233543	-0.472691835233543	-0.472691835233543	-0.472691835233543	-0.472691835233543	-0.472691835233543	-0.472691835233543	-0.472691835233543	-0.472691835233543	-0.472691835233543	-0.472691835233543	-0.472691835233543	-0.472691835233543	-0.472691835233543	2.91962698483815	-0.472691835233543	-0.472691835233543	-0.472691835233543	-0.472691835233543	-0.472691835233543	-0.472691835233543	-0.472691835233543	-0.472691835233543	-0.472691835233543	-0.472691835233543	-0.472691835233543	-0.472691835233543	-0.472691835233543	1.74006567922113	-0.472691835233543	-0.472691835233543	-0.472691835233543	1.60490375118419	1.57419426120716	-0.472691835233543	-0.472691835233543	-0.472691835233543	-0.472691835233543	-0.472691835233543	-0.472691835233543	-0.472691835233543	-0.472691835233543	-0.472691835233543	-0.472691835233543	-0.472691835233543	-0.472691835233543	-0.472691835233543	-0.472691835233543	-0.472691835233543	-0.472691835233543	-0.472691835233543	-0.472691835233543	2.60177554538648	-0.472691835233543	-0.472691835233543	-0.472691835233543	-0.472691835233543	-0.472691835233543	-0.472691835233543	-0.472691835233543	-0.472691835233543	2.43980259629474	2.03092990498938	1.79825552756016	-0.472691835233543	2.08647660418714	-0.472691835233543	-0.472691835233543	3.20290618527043	-0.472691835233543	3.29890964477178	-0.472691835233543	2.50674489945337	-0.472691835233543	-0.472691835233543	-0.472691835233543	-0.472691835233543	-0.472691835233543	-0.472691835233543	-0.472691835233543	-0.472691835233543	-0.472691835233543	-0.472691835233543	-0.472691835233543	-0.472691835233543	-0.472691835233543	-0.472691835233543	-0.472691835233543	-0.472691835233543	-0.472691835233543	-0.472691835233543	-0.472691835233543	1.78917478046039	2.98970883835795	-0.472691835233543	-0.472691835233543	2.86906026364335	2.12003446547035	-0.472691835233543	-0.472691835233543	-0.472691835233543	1.82225106506977	-0.472691835233543	-0.472691835233543	-0.472691835233543	-0.472691835233543	-0.472691835233543	-0.472691835233543	-0.472691835233543	-0.472691835233543	3.69005059372956	-0.472691835233543	-0.472691835233543	2.03017250194935	-0.472691835233543	2.27964216208366	-0.472691835233543	-0.472691835233543	-0.472691835233543	3.60015690934113	2.37326234591105	-0.472691835233543	-0.472691835233543	1.7952195887813	-0.472691835233543	1.74582189402096	3.15429238255845	-0.472691835233543	-0.472691835233543	-0.472691835233543	-0.472691835233543	-0.472691835233543	-0.472691835233543	-0.472691835233543	-0.472691835233543	-0.472691835233543	-0.472691835233543	-0.472691835233543	2.37275262204835	-0.472691835233543	-0.472691835233543	-0.472691835233543	2.52449265592251	-0.472691835233543	-0.472691835233543	-0.472691835233543	-0.472691835233543	-0.472691835233543	-0.472691835233543	-0.472691835233543	-0.472691835233543	-0.472691835233543	-0.472691835233543	-0.472691835233543	-0.472691835233543	-0.472691835233543	-0.472691835233543	-0.472691835233543	-0.472691835233543	-0.472691835233543	-0.472691835233543	-0.472691835233543	-0.472691835233543	-0.472691835233543	-0.472691835233543	-0.472691835233543	-0.472691835233543	-0.472691835233543	-0.472691835233543	-0.472691835233543	-0.472691835233543	1.84173308537044	-0.472691835233543	-0.472691835233543	-0.472691835233543	-0.472691835233543	-0.472691835233543	1.92387079349516	-0.472691835233543	-0.472691835233543	-0.472691835233543	-0.472691835233543	-0.472691835233543	-0.472691835233543	-0.472691835233543	2.0404417380338	-0.472691835233543	2.11348700277673	-0.472691835233543	-0.472691835233543	-0.472691835233543	-0.472691835233543	-0.472691835233543	-0.472691835233543	-0.472691835233543	-0.472691835233543	-0.472691835233543	-0.472691835233543	-0.472691835233543	-0.472691835233543	2.15928551702306	-0.472691835233543	3.38754384663648	-0.472691835233543	-0.472691835233543	-0.472691835233543	-0.472691835233543	-0.472691835233543	-0.472691835233543	-0.472691835233543	-0.472691835233543	-0.472691835233543	-0.472691835233543	-0.472691835233543	-0.472691835233543	-0.472691835233543	-0.472691835233543	-0.472691835233543	-0.472691835233543	-0.472691835233543	-0.472691835233543	-0.472691835233543	-0.472691835233543	-0.472691835233543	-0.472691835233543	-0.472691835233543	-0.472691835233543	-0.472691835233543	-0.472691835233543	2.24802049095907	-0.472691835233543	-0.472691835233543	-0.472691835233543	-0.472691835233543	-0.472691835233543	2.12208837161537	2.91845648038965	-0.472691835233543	-0.472691835233543	-0.472691835233543	-0.472691835233543	-0.472691835233543	-0.472691835233543	-0.472691835233543	-0.472691835233543	-0.472691835233543	-0.472691835233543	-0.472691835233543	-0.472691835233543	-0.472691835233543	-0.472691835233543	-0.472691835233543	2.09688110444364	2.49937682205802	3.02255971195201	2.32872262262905	2.00472755598454	1.70427220067339	-0.472691835233543	-0.472691835233543	-0.472691835233543	-0.472691835233543	-0.472691835233543	2.16738656304068	-0.472691835233543	-0.472691835233543	-0.472691835233543	-0.472691835233543	-0.472691835233543	-0.472691835233543	-0.472691835233543	-0.472691835233543	-0.472691835233543	-0.472691835233543	-0.472691835233543	1.63871026661298	-0.472691835233543	-0.472691835233543	-0.472691835233543	-0.472691835233543	2.70580513702335	-0.472691835233543	1.87722688618869	-0.472691835233543	-0.472691835233543	-0.472691835233543	-0.472691835233543	-0.472691835233543	-0.472691835233543	-0.472691835233543	-0.472691835233543	-0.472691835233543	2.64352263781384	-0.472691835233543	-0.472691835233543	-0.472691835233543	-0.472691835233543	-0.472691835233543	1.92834028549053	1.29851425519355	-0.472691835233543	2.14619039120088	2.36969879340333	-0.472691835233543	1.35556173701861	-0.472691835233543	-0.472691835233543	-0.472691835233543	-0.472691835233543	1.50527835414913	-0.472691835233543	-0.472691835233543	1.59151415971751	-0.472691835233543	-0.472691835233543	-0.472691835233543	-0.472691835233543	-0.472691835233543	-0.472691835233543	1.79764761465524	-0.472691835233543	-0.472691835233543	-0.472691835233543	-0.472691835233543	2.20302123661261	-0.472691835233543	-0.472691835233543	-0.472691835233543	-0.472691835233543	-0.472691835233543	-0.472691835233543	2.05699658075622	-0.472691835233543	2.10657180607831	-0.472691835233543	-0.472691835233543	-0.472691835233543	2.2843649946114	-0.472691835233543	-0.472691835233543	-0.472691835233543	1.915668539582	1.93768349872604	-0.472691835233543	-0.472691835233543	1.41529347522795	2.19861596641865	-0.472691835233543	-0.472691835233543	-0.472691835233543	-0.472691835233543	-0.472691835233543	-0.472691835233543	-0.472691835233543	-0.472691835233543	-0.472691835233543	-0.472691835233543	-0.472691835233543	-0.472691835233543	-0.472691835233543	-0.472691835233543	-0.472691835233543	2.13782128881594	-0.472691835233543	-0.472691835233543	-0.472691835233543	-0.472691835233543	-0.472691835233543	-0.472691835233543	-0.472691835233543	-0.472691835233543	1.15495961739749	1.02406342668875	-0.472691835233543	1.64533078343869	1.23103608371506	-0.472691835233543	-0.472691835233543	2.40058982469612	-0.472691835233543	2.00472755598454	-0.472691835233543	-0.472691835233543	-0.472691835233543	-0.472691835233543	-0.472691835233543	2.74356552461245	2.08528229349285	2.26186627617182	1.61292866372103	-0.472691835233543	1.29904463113305	2.04350296587106	-0.472691835233543	2.22485307365932	-0.472691835233543	1.37993223033163	1.28016281065429	-0.472691835233543	-0.472691835233543	-0.472691835233543	-0.472691835233543	2.07656286878226	3.61953473913063	-0.472691835233543	-0.472691835233543	-0.472691835233543	-0.472691835233543	-0.472691835233543	-0.472691835233543	-0.472691835233543	1.60240983976591	-0.472691835233543	-0.472691835233543	-0.472691835233543	-0.472691835233543	1.49103581767878	-0.472691835233543	-0.472691835233543	0.811575659252889	-0.472691835233543	1.08641624454221	1.12344065348502	-0.472691835233543	-0.472691835233543	-0.472691835233543	-0.472691835233543	1.89043913376006	2.99094211624876	-0.472691835233543	-0.472691835233543	-0.472691835233543	-0.472691835233543	-0.472691835233543	-0.472691835233543	-0.472691835233543	-0.472691835233543	-0.472691835233543	-0.472691835233543	-0.472691835233543	-0.472691835233543	-0.472691835233543	-0.472691835233543	2.85484842977623	-0.472691835233543	2.50788232917405	-0.472691835233543	-0.472691835233543	-0.472691835233543	-0.472691835233543	-0.472691835233543	4.19252595373014	-0.472691835233543	-0.472691835233543	-0.472691835233543	-0.472691835233543	-0.472691835233543	-0.472691835233543	-0.472691835233543	1.9633616024002	-0.472691835233543	-0.472691835233543	-0.472691835233543	2.35404285781724	-0.472691835233543	-0.472691835233543	-0.472691835233543	-0.472691835233543	-0.472691835233543	-0.472691835233543	3.23828015194337	-0.472691835233543	2.53143098253223	-0.472691835233543	-0.472691835233543	-0.472691835233543	2.18506571593147	-0.472691835233543	-0.472691835233543	-0.472691835233543	-0.472691835233543	-0.472691835233543	-0.472691835233543	-0.472691835233543	-0.472691835233543	-0.472691835233543	-0.472691835233543	-0.472691835233543	-0.472691835233543	-0.472691835233543	-0.472691835233543	-0.472691835233543	-0.472691835233543	2.43014787927212	-0.472691835233543	-0.472691835233543	-0.472691835233543	-0.472691835233543	-0.472691835233543	-0.472691835233543	-0.472691835233543	-0.472691835233543	-0.472691835233543	3.09246730724708	-0.472691835233543	-0.472691835233543	-0.472691835233543	-0.472691835233543	-0.472691835233543	-0.472691835233543	-0.472691835233543	-0.472691835233543	3.79698441066702	-0.472691835233543	-0.472691835233543	-0.472691835233543	-0.472691835233543	3.72441635473031	-0.472691835233543	3.22024124396619	-0.472691835233543	-0.472691835233543	-0.472691835233543	-0.472691835233543	-0.472691835233543	-0.472691835233543	3.5556201249107	-0.472691835233543	4.70335582291457	3.54348031852543	-0.472691835233543	-0.472691835233543	-0.472691835233543	-0.472691835233543	-0.472691835233543	-0.472691835233543	-0.472691835233543	-0.472691835233543	-0.472691835233543	-0.472691835233543	1.82505631833923	-0.472691835233543	-0.472691835233543	3.99974336586732	3.35952753529213	-0.472691835233543	-0.472691835233543	2.78738746449058	2.41264313662283	-0.472691835233543	2.37428243995982	-0.472691835233543	-0.472691835233543	-0.472691835233543	-0.472691835233543	-0.472691835233543	-0.472691835233543	-0.472691835233543	-0.472691835233543	-0.472691835233543	-0.472691835233543	-0.472691835233543	-0.472691835233543	-0.472691835233543	-0.472691835233543	-0.472691835233543	-0.472691835233543	-0.472691835233543	-0.472691835233543	-0.472691835233543	2.69060794550421	2.66073811631296	3.12243669531852	-0.472691835233543	2.14451162690744	-0.472691835233543	-0.472691835233543	-0.472691835233543	-0.472691835233543	-0.472691835233543	-0.472691835233543	4.14276374405427	-0.472691835233543	-0.472691835233543	-0.472691835233543	-0.472691835233543	-0.472691835233543	2.45061994745665	-0.472691835233543	-0.472691835233543	2.24070257577884	-0.472691835233543	-0.472691835233543	-0.472691835233543	-0.472691835233543	-0.472691835233543	-0.472691835233543	-0.472691835233543	1.38579163269388	-0.472691835233543	-0.472691835233543	-0.472691835233543	-0.472691835233543	-0.472691835233543	-0.472691835233543	-0.472691835233543	-0.472691835233543	-0.472691835233543	1.74900201152458	-0.472691835233543	-0.472691835233543	-0.472691835233543	-0.472691835233543	-0.472691835233543	-0.472691835233543	-0.472691835233543	-0.472691835233543	-0.472691835233543	-0.472691835233543	-0.472691835233543	-0.472691835233543	-0.472691835233543	-0.472691835233543	-0.472691835233543	-0.472691835233543	-0.472691835233543	-0.472691835233543	-0.472691835233543	-0.472691835233543	-0.472691835233543	-0.472691835233543	-0.472691835233543	-0.472691835233543	-0.472691835233543	-0.472691835233543	2.99712516825284	-0.472691835233543	-0.472691835233543	4.14990629575288	3.54348031852543	-0.472691835233543	-0.472691835233543	3.44410719701261	-0.472691835233543	-0.472691835233543	-0.472691835233543	-0.472691835233543	-0.472691835233543	-0.472691835233543	-0.472691835233543	-0.472691835233543	-0.472691835233543	-0.472691835233543	-0.472691835233543	-0.472691835233543	-0.472691835233543	-0.472691835233543	-0.472691835233543	-0.472691835233543	-0.472691835233543	1.95308691415231	-0.472691835233543	3.25853859535804	-0.472691835233543	-0.472691835233543	-0.472691835233543	-0.472691835233543	-0.472691835233543	-0.472691835233543	-0.472691835233543	-0.472691835233543	2.40372267081106	-0.472691835233543	-0.472691835233543	-0.472691835233543	-0.472691835233543	-0.472691835233543	-0.472691835233543	-0.472691835233543	-0.472691835233543	2.65050856262901	-0.472691835233543	1.62407475171396	-0.472691835233543	-0.472691835233543	3.14384855866251	2.78597367362281	-0.472691835233543	-0.472691835233543	-0.472691835233543	-0.472691835233543	-0.472691835233543	-0.472691835233543	-0.472691835233543	-0.472691835233543	-0.472691835233543	-0.472691835233543	2.35354120562176	2.0690870110234	-0.472691835233543	-0.472691835233543	-0.472691835233543	-0.472691835233543	-0.472691835233543	-0.472691835233543	-0.472691835233543	-0.472691835233543	-0.472691835233543	-0.472691835233543	-0.472691835233543	3.43284331376501	3.55683954659205	-0.472691835233543	-0.472691835233543	-0.472691835233543	-0.472691835233543	-0.472691835233543	-0.472691835233543	-0.472691835233543	-0.472691835233543	-0.472691835233543	-0.472691835233543	-0.472691835233543	-0.472691835233543	-0.472691835233543	2.12373419271508	4.00300247448964	-0.472691835233543	-0.472691835233543	-0.472691835233543	-0.472691835233543	-0.472691835233543	-0.472691835233543	-0.472691835233543	-0.472691835233543	-0.472691835233543	-0.472691835233543	-0.472691835233543	-0.472691835233543	-0.472691835233543	-0.472691835233543	-0.472691835233543	2.54191103043107	-0.472691835233543	-0.472691835233543	3.93438069416388	-0.472691835233543	-0.472691835233543	2.57148899096252	3.11432204251073	3.59890176304301	3.12288888785122	-0.472691835233543	3.33833738171261	-0.472691835233543	2.47420425215943	2.56969461818926	3.58267955941933	2.7831506197449	2.47919803209816	2.48253844659346	-0.472691835233543	2.35253852951018	-0.472691835233543	2.94325150370834	2.14829234066553	-0.472691835233543	-0.472691835233543	-0.472691835233543	-0.472691835233543	-0.472691835233543	-0.472691835233543	-0.472691835233543	-0.472691835233543	-0.472691835233543	-0.472691835233543	-0.472691835233543	-0.472691835233543	-0.472691835233543	-0.472691835233543	-0.472691835233543	3.79984516393353	-0.472691835233543	-0.472691835233543	-0.472691835233543	-0.472691835233543	2.56730607774067	-0.472691835233543	-0.472691835233543	-0.472691835233543	-0.472691835233543	4.31170703302041	-0.472691835233543	-0.472691835233543	-0.472691835233543	-0.472691835233543	-0.472691835233543	-0.472691835233543	-0.472691835233543	-0.472691835233543	-0.472691835233543	-0.472691835233543	-0.472691835233543	-0.472691835233543	-0.472691835233543	-0.472691835233543	-0.472691835233543	-0.472691835233543	-0.472691835233543	-0.472691835233543	-0.472691835233543	-0.472691835233543	-0.472691835233543	-0.472691835233543	-0.472691835233543	-0.472691835233543	-0.472691835233543	-0.472691835233543	-0.472691835233543	-0.472691835233543	-0.472691835233543	-0.472691835233543	-0.472691835233543	-0.472691835233543	-0.472691835233543	-0.472691835233543	-0.472691835233543	-0.472691835233543	-0.472691835233543	-0.472691835233543	-0.472691835233543	-0.472691835233543	-0.472691835233543	-0.472691835233543	-0.472691835233543	-0.472691835233543	-0.472691835233543	-0.472691835233543	-0.472691835233543	-0.472691835233543	-0.472691835233543	-0.472691835233543	-0.472691835233543	-0.472691835233543	-0.472691835233543	-0.472691835233543	-0.472691835233543	-0.472691835233543	-0.472691835233543	3.60204159523406	-0.472691835233543	3.99974336586732	-0.472691835233543	-0.472691835233543	-0.472691835233543	-0.472691835233543	-0.472691835233543	-0.472691835233543	-0.472691835233543	-0.472691835233543	-0.472691835233543	-0.472691835233543	-0.472691835233543	-0.472691835233543	-0.472691835233543	-0.472691835233543	-0.472691835233543	-0.472691835233543	-0.472691835233543	-0.472691835233543	-0.472691835233543	-0.472691835233543	2.98929799175697	-0.472691835233543	-0.472691835233543	-0.472691835233543	-0.472691835233543	-0.472691835233543	-0.472691835233543	-0.472691835233543	-0.472691835233543	-0.472691835233543	-0.472691835233543	2.66330824830599	-0.472691835233543	-0.472691835233543	-0.472691835233543	-0.472691835233543	-0.472691835233543	-0.472691835233543	-0.472691835233543	-0.472691835233543	3.38319848662814	2.73470198046179	3.43284331376501	-0.472691835233543	-0.472691835233543	-0.472691835233543	-0.472691835233543	3.18294545550362	2.31650404934106	2.20611496073268	-0.472691835233543	-0.472691835233543	-0.472691835233543	-0.472691835233543	-0.472691835233543	-0.472691835233543	-0.472691835233543	-0.472691835233543	-0.472691835233543	1.75074089323883	-0.472691835233543	-0.472691835233543	-0.472691835233543	-0.472691835233543	-0.472691835233543	-0.472691835233543	-0.472691835233543	-0.472691835233543	2.29053307533884	-0.472691835233543	-0.472691835233543	-0.472691835233543	-0.472691835233543	-0.472691835233543	-0.472691835233543	-0.472691835233543	-0.472691835233543	-0.472691835233543	3.44297692339378	2.89525643183499	-0.472691835233543	3.06182783398325	-0.472691835233543	-0.472691835233543	-0.472691835233543	-0.472691835233543	-0.472691835233543	-0.472691835233543	3.07225707190079	-0.472691835233543	-0.472691835233543	-0.472691835233543	-0.472691835233543	-0.472691835233543	-0.472691835233543	1.96407383655282	-0.472691835233543	-0.472691835233543	1.99625370537562	3.18200191100084	2.36766719590311	3.71152266717052	2.18202795838021	-0.472691835233543	-0.472691835233543	-0.472691835233543	-0.472691835233543	-0.472691835233543	2.41580720073371	-0.472691835233543	-0.472691835233543	-0.472691835233543	-0.472691835233543	-0.472691835233543	-0.472691835233543	-0.472691835233543	-0.472691835233543	-0.472691835233543	-0.472691835233543	-0.472691835233543	-0.472691835233543	-0.472691835233543	-0.472691835233543	-0.472691835233543	-0.472691835233543	-0.472691835233543	-0.472691835233543	-0.472691835233543	-0.472691835233543	-0.472691835233543	-0.472691835233543	-0.472691835233543	-0.472691835233543	-0.472691835233543	1.90617885210818	-0.472691835233543	-0.472691835233543	-0.472691835233543	-0.472691835233543	-0.472691835233543	-0.472691835233543	2.52680116125292	-0.472691835233543	-0.472691835233543	-0.472691835233543	-0.472691835233543	-0.472691835233543	-0.472691835233543	-0.472691835233543	-0.472691835233543	3.15861535107584	-0.472691835233543	-0.472691835233543	-0.472691835233543	-0.472691835233543	-0.472691835233543	2.38968808647317	1.98420988464253	-0.472691835233543	-0.472691835233543	-0.472691835233543	-0.472691835233543	-0.472691835233543	-0.472691835233543	1.88216197806242	1.77510978483952	1.47008478750056	-0.472691835233543	-0.472691835233543	-0.472691835233543	-0.472691835233543	-0.472691835233543	-0.472691835233543	-0.472691835233543	-0.472691835233543	-0.472691835233543	-0.472691835233543	-0.472691835233543	-0.472691835233543	-0.472691835233543	2.77052103522825	2.63468608117459	-0.472691835233543	-0.472691835233543	-0.472691835233543	-0.472691835233543	-0.472691835233543	-0.472691835233543	-0.472691835233543	-0.472691835233543	-0.472691835233543	-0.472691835233543	-0.472691835233543	-0.472691835233543	-0.472691835233543	-0.472691835233543	-0.472691835233543	-0.472691835233543	-0.472691835233543	3.5260511494536	-0.472691835233543	3.22509419424842	3.05147625535831	-0.472691835233543	-0.472691835233543	3.32577014047585	-0.472691835233543	-0.472691835233543	-0.472691835233543	-0.472691835233543	-0.472691835233543	-0.472691835233543	-0.472691835233543	-0.472691835233543	2.49261404240473	3.99811633972287	1.88546500610179	3.03779320218688	2.52161300236217	2.49711847120085	3.40450511759978	-0.472691835233543	2.14619039120088	2.85039160410982	-0.472691835233543	-0.472691835233543	-0.472691835233543	-0.472691835233543	-0.472691835233543	2.62653489764196	2.82686957137864	-0.472691835233543	-0.472691835233543	2.73946720401868	-0.472691835233543	-0.472691835233543	-0.472691835233543	2.22350454457904	-0.472691835233543	-0.472691835233543	-0.472691835233543	-0.472691835233543	-0.472691835233543	2.31504621064124	2.52046299541168	-0.472691835233543	-0.472691835233543	-0.472691835233543	-0.472691835233543	-0.472691835233543	-0.472691835233543	-0.472691835233543	-0.472691835233543	-0.472691835233543	-0.472691835233543	-0.472691835233543	-0.472691835233543	-0.472691835233543	-0.472691835233543	-0.472691835233543	-0.472691835233543	-0.472691835233543	3.29890964477178	-0.472691835233543	-0.472691835233543	-0.472691835233543	2.07656286878226	2.11512030406009	-0.472691835233543	2.51073045301713	-0.472691835233543	2.64732843387952	-0.472691835233543	-0.472691835233543	-0.472691835233543	-0.472691835233543	-0.472691835233543	-0.472691835233543	-0.472691835233543	-0.472691835233543	-0.472691835233543	-0.472691835233543	-0.472691835233543	-0.472691835233543	-0.472691835233543	-0.472691835233543	3.47207293803064	-0.472691835233543	-0.472691835233543	-0.472691835233543	-0.472691835233543	-0.472691835233543	-0.472691835233543	-0.472691835233543	-0.472691835233543	-0.472691835233543	-0.472691835233543	-0.472691835233543	-0.472691835233543	-0.472691835233543	2.56373171566564	-0.472691835233543	-0.472691835233543	-0.472691835233543	-0.472691835233543	2.40791239435919	2.34803682428742	2.0761681477419	-0.472691835233543	-0.472691835233543	-0.472691835233543	2.49205213552704	-0.472691835233543	3.52784474669852	-0.472691835233543	-0.472691835233543	-0.472691835233543	-0.472691835233543	-0.472691835233543	-0.472691835233543	-0.472691835233543	-0.472691835233543	-0.472691835233543	-0.472691835233543	2.56254250729892	-0.472691835233543	-0.472691835233543	1.90045857636612	-0.472691835233543	-0.472691835233543	-0.472691835233543	-0.472691835233543	-0.472691835233543	-0.472691835233543	-0.472691835233543	-0.472691835233543	-0.472691835233543	-0.472691835233543	2.36007907755647	-0.472691835233543	2.21410848534831	2.28720779756504	2.84004971055832	-0.472691835233543	-0.472691835233543	-0.472691835233543	-0.472691835233543	-0.472691835233543	-0.472691835233543	2.63091754868445	-0.472691835233543	-0.472691835233543	-0.472691835233543	2.82250498501684	-0.472691835233543	-0.472691835233543	-0.472691835233543	2.02300312658367	-0.472691835233543	-0.472691835233543	1.48553267562901	-0.472691835233543	-0.472691835233543	-0.472691835233543	-0.472691835233543	-0.472691835233543	-0.472691835233543	-0.472691835233543	-0.472691835233543	-0.472691835233543	-0.472691835233543	-0.472691835233543	-0.472691835233543	2.00398807502918	-0.472691835233543	-0.472691835233543	-0.472691835233543	-0.472691835233543	-0.472691835233543	-0.472691835233543	-0.472691835233543	-0.472691835233543	-0.472691835233543	1.80435469638216	-0.472691835233543	-0.472691835233543	-0.472691835233543	3.74361825047913	2.79803931950723	-0.472691835233543	-0.472691835233543	-0.472691835233543	-0.472691835233543	-0.472691835233543	1.74582189402096	1.57081653427927	2.37632521769104	-0.472691835233543	1.91976173719776	-0.472691835233543	-0.472691835233543	-0.472691835233543	-0.472691835233543	-0.472691835233543	-0.472691835233543	2.45007681182354	2.1725327642812	-0.472691835233543	-0.472691835233543	-0.472691835233543	1.74150162266447	1.29428345647989	-0.472691835233543	-0.472691835233543	-0.472691835233543	-0.472691835233543	-0.472691835233543	-0.472691835233543	-0.472691835233543	-0.472691835233543	-0.472691835233543	-0.472691835233543	-0.472691835233543	-0.472691835233543	2.19641962614536	2.75386770646411	-0.472691835233543	-0.472691835233543	1.67859262697587	2.27869986220042	2.12044494761058	-0.472691835233543	-0.472691835233543	2.09527410080599	-0.472691835233543	-0.472691835233543	-0.472691835233543	1.82443226619959	-0.472691835233543	-0.472691835233543	2.69455531656317	-0.472691835233543	2.73606170400162	4.09998968098482	3.12243669531852	-0.472691835233543	-0.472691835233543	-0.472691835233543	-0.472691835233543	2.19116543289216	-0.472691835233543	-0.472691835233543	-0.472691835233543	-0.472691835233543	-0.472691835233543	-0.472691835233543	-0.472691835233543	-0.472691835233543	-0.472691835233543	-0.472691835233543	-0.472691835233543	-0.472691835233543	2.21054898567797	2.0316878306932	-0.472691835233543	-0.472691835233543	1.63767588326707	-0.472691835233543	-0.472691835233543	-0.472691835233543	-0.472691835233543	-0.472691835233543	-0.472691835233543	-0.472691835233543	1.86775127695109	-0.472691835233543	-0.472691835233543	-0.472691835233543	-0.472691835233543	-0.472691835233543	-0.472691835233543	-0.472691835233543	-0.472691835233543	-0.472691835233543	-0.472691835233543	-0.472691835233543	-0.472691835233543	-0.472691835233543	-0.472691835233543	-0.472691835233543	-0.472691835233543	2.22890808052778	2.80805889802068	2.06205072131781	1.87329551046958	2.37530339680593	1.9573265905321	1.97014693079237	-0.472691835233543	-0.472691835233543	-0.472691835233543	-0.472691835233543	-0.472691835233543	-0.472691835233543	-0.472691835233543	-0.472691835233543	-0.472691835233543	-0.472691835233543	-0.472691835233543	-0.472691835233543	-0.472691835233543	-0.472691835233543	-0.472691835233543	-0.472691835233543	-0.472691835233543	-0.472691835233543	-0.472691835233543	2.75662866123622	-0.472691835233543	-0.472691835233543	-0.472691835233543	-0.472691835233543	-0.472691835233543	-0.472691835233543	-0.472691835233543	-0.472691835233543	-0.472691835233543	2.2919610644462	1.9882096475204	-0.472691835233543	-0.472691835233543	2.76390387248459	2.12909973722728	-0.472691835233543	-0.472691835233543	2.02752569863074	-0.472691835233543	-0.472691835233543	-0.472691835233543	-0.472691835233543	-0.472691835233543	2.11798429338168	-0.472691835233543	-0.472691835233543	-0.472691835233543	2.0844867955981	1.71933362749391	-0.472691835233543	-0.472691835233543	-0.472691835233543	-0.472691835233543	-0.472691835233543	2.34206072151522	-0.472691835233543	-0.472691835233543	-0.472691835233543	-0.472691835233543	-0.472691835233543	-0.472691835233543	-0.472691835233543	-0.472691835233543	1.75772677295603	-0.472691835233543	1.88117309667278	2.20611496073268	-0.472691835233543	-0.472691835233543	-0.472691835233543	-0.472691835233543	-0.472691835233543	-0.472691835233543	-0.472691835233543	-0.472691835233543	-0.472691835233543	-0.472691835233543	1.98239668312112	2.35354120562176	1.77451559224965	-0.472691835233543	2.05042195262998	2.42481687004612	2.80375552304192	-0.472691835233543	-0.472691835233543	3.23436049975521	2.75283384237751	-0.472691835233543	-0.472691835233543	1.72186634408963	1.16626049734564	1.36430876250863	-0.472691835233543	-0.472691835233543	-0.472691835233543	-0.472691835233543	-0.472691835233543	-0.472691835233543	-0.472691835233543	-0.472691835233543	-0.472691835233543	1.84873544084574	-0.472691835233543	-0.472691835233543	-0.472691835233543	-0.472691835233543	1.7952195887813	1.80741801617528	-0.472691835233543	-0.472691835233543	-0.472691835233543	-0.472691835233543	-0.472691835233543	-0.472691835233543	-0.472691835233543	-0.472691835233543	-0.472691835233543	-0.472691835233543	-0.472691835233543	-0.472691835233543	-0.472691835233543	-0.472691835233543	-0.472691835233543	2.28958204037329	-0.472691835233543	-0.472691835233543	2.35354120562176	-0.472691835233543	-0.472691835233543	-0.472691835233543	-0.472691835233543	-0.472691835233543	-0.472691835233543	-0.472691835233543	-0.472691835233543	-0.472691835233543	-0.472691835233543	1.80160555185638	-0.472691835233543	-0.472691835233543	-0.472691835233543	-0.472691835233543	-0.472691835233543	-0.472691835233543	1.8360389662741	-0.472691835233543	-0.472691835233543	-0.472691835233543	-0.472691835233543	-0.472691835233543	-0.472691835233543	-0.472691835233543	-0.472691835233543	1.57661441466761	-0.472691835233543	-0.472691835233543	-0.472691835233543	-0.472691835233543	2.04580447807114	-0.472691835233543	-0.472691835233543	-0.472691835233543	-0.472691835233543	-0.472691835233543	-0.472691835233543	-0.472691835233543	-0.472691835233543	-0.472691835233543	-0.472691835233543	-0.472691835233543	-0.472691835233543	2.50845143358814	-0.472691835233543	-0.472691835233543	2.00843250564128	-0.472691835233543	1.46793024756584	-0.472691835233543	-0.472691835233543	-0.472691835233543	-0.472691835233543	-0.472691835233543	-0.472691835233543	-0.472691835233543	2.18550033803389	-0.472691835233543	-0.472691835233543	-0.472691835233543	2.26001068646727	1.88944242081155	-0.472691835233543	-0.472691835233543	-0.472691835233543	-0.472691835233543	-0.472691835233543	-0.472691835233543	-0.472691835233543	-0.472691835233543	-0.472691835233543	1.25968110777998	-0.472691835233543	-0.472691835233543	-0.472691835233543	-0.472691835233543	-0.472691835233543	-0.472691835233543	1.11163749304195	2.63029053638217	-0.472691835233543	-0.472691835233543	-0.472691835233543	-0.472691835233543	-0.472691835233543	-0.472691835233543	-0.472691835233543	-0.472691835233543	-0.472691835233543	-0.472691835233543	-0.472691835233543	-0.472691835233543	-0.472691835233543	-0.472691835233543	-0.472691835233543	-0.472691835233543	-0.472691835233543	-0.472691835233543	1.46021663213268	-0.472691835233543	-0.472691835233543	1.60465406414785	-0.472691835233543	-0.472691835233543	-0.472691835233543	1.26900472176597	-0.472691835233543	-0.472691835233543	-0.472691835233543	-0.472691835233543	1.7706618465262	-0.472691835233543	-0.472691835233543	-0.472691835233543	-0.472691835233543	1.74726614783792	-0.472691835233543	1.68237477244855	1.69107509013448	-0.472691835233543	-0.472691835233543	2.3208883127451	2.07853857530581	-0.472691835233543	1.9882096475204	-0.472691835233543	-0.472691835233543	2.1216772911151	1.86645102343674	-0.472691835233543	-0.472691835233543	-0.472691835233543	-0.472691835233543	-0.472691835233543	-0.472691835233543	-0.472691835233543	-0.472691835233543	1.72780131879947	-0.472691835233543	1.0633323578024	-0.472691835233543	-0.472691835233543	-0.472691835233543	1.64624305076747	-0.472691835233543	-0.472691835233543	-0.472691835233543	-0.472691835233543	-0.472691835233543	-0.472691835233543	2.42907981685418	-0.472691835233543	-0.472691835233543	-0.472691835233543	-0.472691835233543	-0.472691835233543	-0.472691835233543	-0.472691835233543	-0.472691835233543	1.81976392652476	-0.472691835233543	2.46125928783506	1.97014693079237	-0.472691835233543	2.59667733869137	-0.472691835233543	-0.472691835233543	-0.472691835233543	-0.472691835233543	-0.472691835233543	-0.472691835233543	-0.472691835233543	-0.472691835233543	-0.472691835233543	-0.472691835233543	-0.472691835233543	-0.472691835233543	1.95555802201677	-0.472691835233543	-0.472691835233543	-0.472691835233543	-0.472691835233543	-0.472691835233543	-0.472691835233543	-0.472691835233543	-0.472691835233543	1.82786925203037	-0.472691835233543	-0.472691835233543	-0.472691835233543	-0.472691835233543	2.60269539610191	-0.472691835233543	-0.472691835233543	-0.472691835233543	-0.472691835233543	-0.472691835233543	-0.472691835233543	1.45045652821614	2.11757470605052	1.92010355144249	-0.472691835233543	1.9520296089004	-0.472691835233543	2.06947922657305	-0.472691835233543	-0.472691835233543	-0.472691835233543	-0.472691835233543	-0.472691835233543	-0.472691835233543	-0.472691835233543	1.64859285888365	-0.472691835233543	2.16396858784295	-0.472691835233543	-0.472691835233543	-0.472691835233543	-0.472691835233543	1.67133970666337	-0.472691835233543	1.53259886584173	-0.472691835233543	-0.472691835233543	-0.472691835233543	-0.472691835233543	1.7867669006197	1.74092699713146	-0.472691835233543	-0.472691835233543	-0.472691835233543	-0.472691835233543	-0.472691835233543	1.63020980667857	-0.472691835233543	1.51452126787121	-0.472691835233543	-0.472691835233543	-0.472691835233543	-0.472691835233543	-0.472691835233543	1.31044094846169	1.73748618248474	1.43559974513076	-0.472691835233543	-0.472691835233543	-0.472691835233543	-0.472691835233543	-0.472691835233543	1.24069104023777	-0.472691835233543	1.59225306240491	1.55033201980491	-0.472691835233543	1.117375417889	-0.472691835233543	-0.472691835233543	-0.472691835233543	-0.472691835233543	1.12443265289448	1.43528854816828	-0.472691835233543	-0.472691835233543	-0.472691835233543	0.740921923807779	-0.472691835233543	1.86921600327356	0.985323423342368	-0.472691835233543	-0.472691835233543	0.746945163713892	-0.472691835233543	-0.472691835233543	-0.472691835233543	1.04502039547959	2.19182089708273	1.93664130900339	1.02060906466655	-0.472691835233543	-0.472691835233543	0.766975939869118	-0.472691835233543	-0.472691835233543	-0.472691835233543	-0.472691835233543	-0.472691835233543	-0.472691835233543	1.37295326771756	-0.472691835233543	-0.472691835233543	0.677929691129701	-0.472691835233543	-0.472691835233543	2.31699039288712	-0.472691835233543	-0.472691835233543	-0.472691835233543	1.55127483769387	1.39643990554298	0.919101088489175	1.46535163247874	2.38504575731461	3.57155064816216	1.37179560835894	-0.472691835233543	-0.472691835233543	-0.472691835233543	-0.472691835233543	2.01196390254907	1.01521449210438	-0.472691835233543	-0.472691835233543	1.4397595614391	1.25129708882703	-0.472691835233543	-0.472691835233543	-0.472691835233543	-0.472691835233543	-0.472691835233543	-0.472691835233543	-0.472691835233543	0.811396017071532	-0.472691835233543	-0.472691835233543	0.932726301159094	0.825474676247104	1.96407383655282	0.820533616626374	1.34830941048614	1.14484168573523	1.97643459484131	1.06608005813882	0.935550164929105	1.66906753191701	-0.472691835233543	0.951741720782802	0.952076217344688	1.96158307801683	1.08857571178606	-0.472691835233543	-0.472691835233543	-0.472691835233543	0.864896506280252	2.13643242265193	1.03754627089625	-0.472691835233543	-0.472691835233543	-0.472691835233543	2.32333100792421	3.74499908623497	-0.472691835233543	-0.472691835233543	1.95697264359781	2.40424559769661	2.34106759655882	-0.472691835233543	3.34677641163811	3.79769910082338	3.54468986914967	2.19861596641865	-0.472691835233543	-0.472691835233543	-0.472691835233543	-0.472691835233543	2.0734090128754	-0.472691835233543	-0.472691835233543	-0.472691835233543	-0.472691835233543	-0.472691835233543	-0.472691835233543	-0.472691835233543	-0.472691835233543	-0.472691835233543	-0.472691835233543	-0.472691835233543	-0.472691835233543	-0.472691835233543	-0.472691835233543	-0.472691835233543	-0.472691835233543	-0.472691835233543	-0.472691835233543	-0.472691835233543	-0.472691835233543	-0.472691835233543	-0.472691835233543	-0.472691835233543	1.47657967533479	-0.472691835233543	-0.472691835233543	-0.472691835233543	-0.472691835233543	-0.472691835233543	-0.472691835233543	3.64131409116429	-0.472691835233543	-0.472691835233543	-0.472691835233543	-0.472691835233543	-0.472691835233543	-0.472691835233543	-0.472691835233543	-0.472691835233543	2.78103728018429	1.63664261419773	-0.472691835233543	-0.472691835233543	-0.472691835233543	-0.472691835233543	-0.472691835233543	-0.472691835233543	-0.472691835233543	2.59322219853061	-0.472691835233543	-0.472691835233543	-0.472691835233543	-0.472691835233543	-0.472691835233543	-0.472691835233543	-0.472691835233543	-0.472691835233543	-0.472691835233543	-0.472691835233543	2.01849914544275	-0.472691835233543	-0.472691835233543	-0.472691835233543	-0.472691835233543	-0.472691835233543	-0.472691835233543	-0.472691835233543	2.10373669468067	-0.472691835233543	-0.472691835233543	1.8468210032093	-0.472691835233543	2.03510498046683	2.47808656024174	3.17400704629443	2.41422414206659	1.69380988486281	1.15791748467436	-0.472691835233543	-0.472691835233543	2.04426960306861	-0.472691835233543	-0.472691835233543	-0.472691835233543	1.78706757311654	-0.472691835233543	1.83383304598301	-0.472691835233543	-0.472691835233543	-0.472691835233543	-0.472691835233543	-0.472691835233543	-0.472691835233543	-0.472691835233543	-0.472691835233543	-0.472691835233543	2.69159366287275	-0.472691835233543	-0.472691835233543	-0.472691835233543	1.55387254343919	1.63922787675069	-0.472691835233543	0.880129895273744	1.11906313335456	1.02468204509676	-0.472691835233543	-0.472691835233543	1.3565081585223	-0.472691835233543	-0.472691835233543	1.21652939240412	-0.472691835233543	-0.472691835233543	0.824556709621472	-0.472691835233543	-0.472691835233543	-0.472691835233543	0.761077421734067	0.589342142862951	-0.472691835233543	-0.472691835233543	-0.472691835233543	-0.472691835233543	2.3626031396171	-0.472691835233543	-0.472691835233543	2.45442862720501	1.77540701233467	1.52202931595425	-0.472691835233543	-0.472691835233543	-0.472691835233543	-0.472691835233543	1.58342429850832	1.04463847727636	-0.472691835233543	-0.472691835233543	-0.472691835233543	1.29024919290718	1.28154669087933	-0.472691835233543	-0.472691835233543	-0.472691835233543	-0.472691835233543	-0.472691835233543	-0.472691835233543	-0.472691835233543	-0.472691835233543	2.17943055043846	-0.472691835233543	-0.472691835233543	-0.472691835233543	-0.472691835233543	-0.472691835233543	-0.472691835233543	-0.472691835233543	1.35973389075683	-0.472691835233543	-0.472691835233543	-0.472691835233543	-0.472691835233543	1.16611072084065	1.07266409098445	-0.472691835233543	-0.472691835233543	-0.472691835233543	1.45066756879017	1.36259030771631	-0.472691835233543	-0.472691835233543	1.65278449845982	1.16207770211758	-0.472691835233543	-0.472691835233543	-0.472691835233543	1.49701710600452	1.13643923672134	1.4471918027964	0.797894057419742	1.66056087883828	1.10249217959988	-0.472691835233543	-0.472691835233543	2.46867916010598	1.99185864794174	-0.472691835233543	-0.472691835233543	-0.472691835233543	-0.472691835233543	-0.472691835233543	-0.472691835233543	-0.472691835233543	-0.472691835233543	-0.472691835233543	-0.472691835233543	1.81295525003733	-0.472691835233543	-0.472691835233543	-0.472691835233543	-0.472691835233543	1.28293291040038	1.97014693079237	-0.472691835233543	-0.472691835233543	2.02375559411125	1.7765967979696	-0.472691835233543	1.83919848758015	-0.472691835233543	-0.472691835233543	-0.472691835233543	1.14761446355473	-0.472691835233543	-0.472691835233543	-0.472691835233543	2.68187880231035	-0.472691835233543	-0.472691835233543	2.12126636034175	-0.472691835233543	-0.472691835233543	-0.472691835233543	1.7867669006197	-0.472691835233543	-0.472691835233543	-0.472691835233543	-0.472691835233543	-0.472691835233543	-0.472691835233543	-0.472691835233543	-0.472691835233543	-0.472691835233543	-0.472691835233543	-0.472691835233543	-0.472691835233543	-0.472691835233543	-0.472691835233543	-0.472691835233543	-0.472691835233543	-0.472691835233543	-0.472691835233543	-0.472691835233543	-0.472691835233543	1.19230699389904	-0.472691835233543	1.75306411177496	1.84841612201858	-0.472691835233543	-0.472691835233543	1.39267831500427	1.0633323578024	-0.472691835233543	1.02147108371667	1.96105009394487	-0.472691835233543	-0.472691835233543	-0.472691835233543	-0.472691835233543	-0.472691835233543	-0.472691835233543	-0.472691835233543	-0.472691835233543	-0.472691835233543	-0.472691835233543	-0.472691835233543	-0.472691835233543	-0.472691835233543	-0.472691835233543	-0.472691835233543	-0.472691835233543	-0.472691835233543	-0.472691835233543	1.98094830640831	1.64389896611945	-0.472691835233543	-0.472691835233543	1.93907467073381	1.63896903678428	-0.472691835233543	-0.472691835233543	1.34915389142944	-0.472691835233543	1.25581367077518	1.96514307268514	1.91057419003655	2.99464860790367	-0.472691835233543	-0.472691835233543	1.46685492049804	1.36756420131821	1.31008243538998	1.46793024756584	-0.472691835233543	1.84094035525695	0.768648047125502	1.91328812439303	-0.472691835233543	-0.472691835233543	-0.472691835233543	-0.472691835233543	-0.472691835233543	-0.472691835233543	-0.472691835233543	-0.472691835233543	-0.472691835233543	-0.472691835233543	-0.472691835233543	-0.472691835233543	1.72384072324671	-0.472691835233543	2.27775831547492	1.17303063856441	1.2517976868889	-0.472691835233543	-0.472691835233543	-0.472691835233543	-0.472691835233543	-0.472691835233543	-0.472691835233543	-0.472691835233543	-0.472691835233543	2.18593512463424	-0.472691835233543	-0.472691835233543	-0.472691835233543	-0.472691835233543	-0.472691835233543	-0.472691835233543	-0.472691835233543	-0.472691835233543	-0.472691835233543	-0.472691835233543	-0.472691835233543	-0.472691835233543	-0.472691835233543	-0.472691835233543	-0.472691835233543	-0.472691835233543	-0.472691835233543	1.90079420563805	-0.472691835233543	-0.472691835233543	-0.472691835233543	-0.472691835233543	-0.472691835233543	2.47254412936039	-0.472691835233543	-0.472691835233543	-0.472691835233543	-0.472691835233543	2.02865926146103	1.75219227297728	2.11226358024239	-0.472691835233543	-0.472691835233543	-0.472691835233543	1.04387524729185	-0.472691835233543	2.28058521614394	-0.472691835233543	-0.472691835233543	-0.472691835233543	2.29291401648138	-0.472691835233543	-0.472691835233543	2.82069062068389	1.98711733781127	-0.472691835233543	-0.472691835233543	-0.472691835233543	1.84650227416348	-0.472691835233543	-0.472691835233543	-0.472691835233543	-0.472691835233543	-0.472691835233543	-0.472691835233543	1.85707244093371	-0.472691835233543	-0.472691835233543	1.55861435930759	-0.472691835233543	-0.472691835233543	-0.472691835233543	-0.472691835233543	2.08170701051842	2.25123655245245	1.86288367179102	-0.472691835233543	-0.472691835233543	-0.472691835233543	-0.472691835233543	-0.472691835233543	1.38207604943982	-0.472691835233543	1.59348585608114	-0.472691835233543	-0.472691835233543	1.54633572098082	-0.472691835233543	-0.472691835233543	1.97877937207359	-0.472691835233543	-0.472691835233543	-0.472691835233543	-0.472691835233543	-0.472691835233543	-0.472691835233543	-0.472691835233543	-0.472691835233543	1.16715976665296	-0.472691835233543	-0.472691835233543	-0.472691835233543	1.08601204593282	1.44101133743307	-0.472691835233543	-0.472691835233543	1.27190830447807	1.54469519150665	-0.472691835233543	-0.472691835233543	2.46317867743457	1.33537286513685	2.04580447807114	2.44213828140965	-0.472691835233543	-0.472691835233543	1.18077560728716	-0.472691835233543	0.940794734891611	-0.472691835233543	1.67348308861231	1.49435387173517	-0.472691835233543	1.25614923767806	-0.472691835233543	-0.472691835233543	-0.472691835233543	-0.472691835233543	-0.472691835233543	-0.472691835233543	1.80956782160272	0.922081315996904	-0.472691835233543	2.4201712361933	-0.472691835233543	-0.472691835233543	1.71316971384303	1.53329242917852	-0.472691835233543	2.30248598703265	1.65068640050812	2.03055113817392	1.81449870643688	-0.472691835233543	-0.472691835233543	1.42898460651248	1.41976552043129	1.19447847968763	2.14472133680111	2.17856605323036	2.72905162796335	2.5738854563999	1.16401689461493	-0.472691835233543	-0.472691835233543	-0.472691835233543	-0.472691835233543	1.1465917428823	-0.472691835233543	1.66680066250151	1.16866087774651	-0.472691835233543	-0.472691835233543	-0.472691835233543	1.29586746768621	0.982053825942113	-0.472691835233543	-0.472691835233543	2.35621910823859	1.47105602505867	1.89160316212213	0.916451383624993	0.829067673856019	1.55600336406326	1.13831449828893	0.838469376701766	0.912969855140034	-0.472691835233543	-0.472691835233543	-0.472691835233543	0.651239982420185	-0.472691835233543	0.592020216843227	0.539911658989614	-0.472691835233543	-0.472691835233543	2.0050974847646	-0.472691835233543	-0.472691835233543	1.2333165814277	0.576038022236598	1.32911580745902	2.86305797461571	2.81490122299579	-0.472691835233543	-0.472691835233543	-0.472691835233543	2.52564637622	1.87231497369539	-0.472691835233543	-0.472691835233543	-0.472691835233543	-0.472691835233543	-0.472691835233543	-0.472691835233543	-0.472691835233543	-0.472691835233543	-0.472691835233543	-0.472691835233543	-0.472691835233543	1.31945429502753	-0.472691835233543	1.22021158028763	1.11541119250921	-0.472691835233543	-0.472691835233543	-0.472691835233543	-0.472691835233543	-0.472691835233543	-0.472691835233543	-0.472691835233543	-0.472691835233543	1.50954999427427	-0.472691835233543	-0.472691835233543	-0.472691835233543	-0.472691835233543	-0.472691835233543	-0.472691835233543	-0.472691835233543	-0.472691835233543	-0.472691835233543	-0.472691835233543	-0.472691835233543	-0.472691835233543	-0.472691835233543	-0.472691835233543	-0.472691835233543	-0.472691835233543	-0.472691835233543	-0.472691835233543	-0.472691835233543	1.3433533721783	-0.472691835233543	-0.472691835233543	-0.472691835233543	-0.472691835233543	-0.472691835233543	-0.472691835233543	-0.472691835233543	0.894193334498956	-0.472691835233543	-0.472691835233543	-0.472691835233543	2.54689051888273	-0.472691835233543	-0.472691835233543	-0.472691835233543	-0.472691835233543	-0.472691835233543	-0.472691835233543	1.60640325739873	-0.472691835233543	1.25799734507587	-0.472691835233543	-0.472691835233543	-0.472691835233543	-0.472691835233543	-0.472691835233543	-0.472691835233543	-0.472691835233543	-0.472691835233543	1.40401241738214	1.05295892771833	-0.472691835233543	-0.472691835233543	-0.472691835233543	-0.472691835233543	1.32911580745902	-0.472691835233543	3.1316600064698	-0.472691835233543	1.18291523861261	-0.472691835233543	-0.472691835233543	-0.472691835233543	-0.472691835233543	-0.472691835233543	-0.472691835233543	-0.472691835233543	2.76517828256557	2.83808886568386	1.12998347665435	-0.472691835233543	-0.472691835233543	-0.472691835233543	2.19247673483153	1.82380859296031	1.32145036412924	1.56817114806091	-0.472691835233543	1.99442026932352	-0.472691835233543	-0.472691835233543	1.19993363084433	-0.472691835233543	-0.472691835233543	-0.472691835233543	-0.472691835233543	-0.472691835233543	-0.472691835233543	-0.472691835233543	-0.472691835233543	-0.472691835233543	-0.472691835233543	-0.472691835233543	-0.472691835233543	-0.472691835233543	-0.472691835233543	-0.472691835233543	1.85900591090087	1.69930246883843	-0.472691835233543	-0.472691835233543	1.773624958733	1.4339412961162	1.57540355551547	1.76153120739785	-0.472691835233543	-0.472691835233543	1.71512679132164	-0.472691835233543	-0.472691835233543	2.70514068097763	-0.472691835233543	-0.472691835233543	-0.472691835233543	-0.472691835233543	-0.472691835233543	3.09099292122078	2.00214156619883	-0.472691835233543	1.64026393518032	-0.472691835233543	1.32199557471925	-0.472691835233543	-0.472691835233543	-0.472691835233543	1.6286723457518	-0.472691835233543	1.47984483342734	-0.472691835233543	-0.472691835233543	1.54095631412559	-0.472691835233543	-0.472691835233543	1.61797889454259	1.71065915989815	2.45333922933242	-0.472691835233543	-0.472691835233543	1.62051409754352	1.37006204828521	-0.472691835233543	-0.472691835233543	1.3960431780832	-0.472691835233543	-0.472691835233543	-0.472691835233543	-0.472691835233543	2.19685855948074	2.23026289963933	1.33574238099915	1.86807659391832	-0.472691835233543	-0.472691835233543	-0.472691835233543	-0.472691835233543	-0.472691835233543	1.05115872347099	-0.472691835233543	-0.472691835233543	-0.472691835233543	-0.472691835233543	-0.472691835233543	-0.472691835233543	-0.472691835233543	-0.472691835233543	-0.472691835233543	-0.472691835233543	-0.472691835233543	-0.472691835233543	-0.472691835233543	1.55198258125116	1.30543578492295	1.27516575625153	-0.472691835233543	0.873755469918993	-0.472691835233543	0.870295838695708	1.11024463204847	-0.472691835233543	-0.472691835233543	2.52824614239828	1.15466445616236	-0.472691835233543	-0.472691835233543	-0.472691835233543	-0.472691835233543	-0.472691835233543	-0.472691835233543	-0.472691835233543	-0.472691835233543	-0.472691835233543	-0.472691835233543	-0.472691835233543	-0.472691835233543	-0.472691835233543	-0.472691835233543	-0.472691835233543	1.08453187420461	-0.472691835233543	-0.472691835233543	-0.472691835233543	-0.472691835233543	-0.472691835233543	-0.472691835233543	-0.472691835233543	-0.472691835233543	-0.472691835233543	1.59967411022684	-0.472691835233543	-0.472691835233543	-0.472691835233543	-0.472691835233543	-0.472691835233543	-0.472691835233543	-0.472691835233543	1.18291523861261	-0.472691835233543	-0.472691835233543	-0.472691835233543	-0.472691835233543	-0.472691835233543	-0.472691835233543	1.18705832548085	-0.472691835233543	-0.472691835233543	-0.472691835233543	-0.472691835233543	-0.472691835233543	-0.472691835233543	-0.472691835233543	-0.472691835233543	-0.472691835233543	2.4373817758519	1.5493901606819	-0.472691835233543	-0.472691835233543	1.6899833073285	1.49214048298248	-0.472691835233543	-0.472691835233543	-0.472691835233543	1.24283411516633	-0.472691835233543	-0.472691835233543	0.954758118325381	-0.472691835233543	-0.472691835233543	-0.472691835233543	-0.472691835233543	-0.472691835233543	1.92558760500389	-0.472691835233543	1.63020980667857	2.6321724949167	-0.472691835233543	-0.472691835233543	1.98857399551693	-0.472691835233543	-0.472691835233543	-0.472691835233543	-0.472691835233543	-0.472691835233543	1.63097946506556	-0.472691835233543	-0.472691835233543	-0.472691835233543	-0.472691835233543	-0.472691835233543	-0.472691835233543	-0.472691835233543	2.05854924626125	2.2384251085065	-0.472691835233543	-0.472691835233543	-0.472691835233543	-0.472691835233543	-0.472691835233543	-0.472691835233543	-0.472691835233543	-0.472691835233543	-0.472691835233543	-0.472691835233543	-0.472691835233543	1.70206032835395	-0.472691835233543	-0.472691835233543	-0.472691835233543	-0.472691835233543	1.43125295777237	-0.472691835233543	-0.472691835233543	-0.472691835233543	-0.472691835233543	-0.472691835233543	-0.472691835233543	1.51022630037398	-0.472691835233543	-0.472691835233543	-0.472691835233543	2.02112421577377	1.58464556845395	-0.472691835233543	-0.472691835233543	-0.472691835233543	2.51358509660458	2.76425131654073	2.24664488357326	-0.472691835233543	-0.472691835233543	-0.472691835233543	1.63174974314802	-0.472691835233543	1.03227270077677	1.21892888207793	-0.472691835233543	-0.472691835233543	1.94605784705466	1.63974576619138	2.64955369780793	1.72243005098005	1.4445676907613	1.98420988464253	-0.472691835233543	-0.472691835233543	1.76270470776997	1.87100902220174	1.94605784705466	-0.472691835233543	-0.472691835233543	-0.472691835233543	-0.472691835233543	1.76241120418108	-0.472691835233543	-0.472691835233543	-0.472691835233543	-0.472691835233543	-0.472691835233543	-0.472691835233543	-0.472691835233543	-0.472691835233543	-0.472691835233543	-0.472691835233543	-0.472691835233543	-0.472691835233543	-0.472691835233543	-0.472691835233543	1.69655233275752	-0.472691835233543	-0.472691835233543	-0.472691835233543	-0.472691835233543	1.60565320755141	-0.472691835233543	2.0404417380338	1.8594898409746	-0.472691835233543	-0.472691835233543	-0.472691835233543	-0.472691835233543	1.52362988697005	-0.472691835233543	-0.472691835233543	-0.472691835233543	1.2408556894127	-0.472691835233543	-0.472691835233543	-0.472691835233543	-0.472691835233543	-0.472691835233543	-0.472691835233543	-0.472691835233543	1.27276426974027	-0.472691835233543	-0.472691835233543	-0.472691835233543	-0.472691835233543	-0.472691835233543	-0.472691835233543	1.66467196668475	-0.472691835233543	1.48377873980976	-0.472691835233543	2.56492204564753	1.53444953159222	-0.472691835233543	1.21493375430167	-0.472691835233543	1.54986097049628	1.05360294353232	1.81079831566538	-0.472691835233543	1.18813605775009	1.25648494371212	1.13284592258668	1.15540257211883	-0.472691835233543	-0.472691835233543	-0.472691835233543	1.46793024756584	1.21973032579124	1.59397942540941	2.26256288000909	2.94484115966399	1.41084420296771	0.937512105169047	-0.472691835233543	-0.472691835233543	-0.472691835233543	-0.472691835233543	-0.472691835233543	-0.472691835233543	-0.472691835233543	1.43145946183797	1.57928382925094	-0.472691835233543	-0.472691835233543	-0.472691835233543	-0.472691835233543	1.80864592238141	-0.472691835233543	-0.472691835233543	-0.472691835233543	-0.472691835233543	-0.472691835233543	-0.472691835233543	-0.472691835233543	1.78766918573558	2.22890808052778	2.05525243125851	1.26018691904702	1.32363334157853	2.37402733560883	2.52680116125292	-0.472691835233543	-0.472691835233543	1.04578483914984	-0.472691835233543	0.971188806035373	-0.472691835233543	-0.472691835233543	-0.472691835233543	-0.472691835233543	-0.472691835233543	3.44693668016996	-0.472691835233543	-0.472691835233543	2.27917091793367	-0.472691835233543	2.29960626213705	-0.472691835233543	1.4916984547912	1.91600903614077	-0.472691835233543	2.16653111014073	2.12620743174866	3.05061709729974	-0.472691835233543	-0.472691835233543	-0.472691835233543	-0.472691835233543	-0.472691835233543	-0.472691835233543	-0.472691835233543	-0.472691835233543	-0.472691835233543	-0.472691835233543	-0.472691835233543	-0.472691835233543	-0.472691835233543	-0.472691835233543	3.32021948681415	-0.472691835233543	-0.472691835233543	-0.472691835233543	-0.472691835233543	-0.472691835233543	-0.472691835233543	-0.472691835233543	-0.472691835233543	-0.472691835233543	-0.472691835233543	1.07266409098445	0.952969012178818	1.71372848313035	1.35291735093909	-0.472691835233543	1.58979230476354	1.38618368044828	1.20684564352855	-0.472691835233543	-0.472691835233543	-0.472691835233543	0.893477819070692	0.994394797805049	-0.472691835233543	-0.472691835233543	-0.472691835233543	-0.472691835233543	2.05312442021285	-0.472691835233543	1.51860891879229	-0.472691835233543	-0.472691835233543	-0.472691835233543	-0.472691835233543	-0.472691835233543	-0.472691835233543	-0.472691835233543	-0.472691835233543	-0.472691835233543	-0.472691835233543	-0.472691835233543	-0.472691835233543	-0.472691835233543	-0.472691835233543	1.89343495856788	1.85129354065231	-0.472691835233543	1.84205034778762	1.00804476589008	-0.472691835233543	-0.472691835233543	1.0910126710995	1.77288336416579	-0.472691835233543	-0.472691835233543	-0.472691835233543	2.27306184367767	2.86255899329776	-0.472691835233543	1.24796767779202	2.2972118279794	-0.472691835233543	-0.472691835233543	1.75918831131949	-0.472691835233543	1.56913223948707	1.95132531779287	-0.472691835233543	-0.472691835233543	1.30704130085574	-0.472691835233543	-0.472691835233543	-0.472691835233543	-0.472691835233543	-0.472691835233543	-0.472691835233543	-0.472691835233543	1.11373164922209	-0.472691835233543	-0.472691835233543	-0.472691835233543	-0.472691835233543	2.2817650958368	-0.472691835233543	1.7824171458218	1.15806567726609	-0.472691835233543	-0.472691835233543	-0.472691835233543	0.804608032192561	1.41569908095649	-0.472691835233543	-0.472691835233543	1.45405105659453	-0.472691835233543	-0.472691835233543	1.70871091559827	-0.472691835233543	-0.472691835233543	-0.472691835233543	-0.472691835233543	-0.472691835233543	-0.472691835233543	1.47636241960227	1.61646100727431	-0.472691835233543	-0.472691835233543	-0.472691835233543	1.40501373452767	-0.472691835233543	-0.472691835233543	-0.472691835233543	1.64415913803421	1.55790154156405	-0.472691835233543	0.905644739295704	1.5021436247561	-0.472691835233543	-0.472691835233543	-0.472691835233543	-0.472691835233543	-0.472691835233543	-0.472691835233543	-0.472691835233543	1.05955486381966	1.00804476589008	-0.472691835233543	1.36316274143811	-0.472691835233543	-0.472691835233543	1.16222669773665	-0.472691835233543	-0.472691835233543	-0.472691835233543	-0.472691835233543	1.29798421919581	1.25497536161549	-0.472691835233543	-0.472691835233543	-0.472691835233543	1.48816999535045	0.963661166873812	-0.472691835233543	2.14598040993709	-0.472691835233543	-0.472691835233543	-0.472691835233543	-0.472691835233543	1.89043913376006	-0.472691835233543	-0.472691835233543	-0.472691835233543	-0.472691835233543	1.34746577061569	0.935223729407582	1.34093268953435	-0.472691835233543	-0.472691835233543	1.76829761202332	-0.472691835233543	-0.472691835233543	1.13313276252106	-0.472691835233543	-0.472691835233543	1.49125664272138	2.16418191191878	1.02393976745746	-0.472691835233543	-0.472691835233543	1.00178554333865	1.16911177985286	-0.472691835233543	1.02989973677561	-0.472691835233543	-0.472691835233543	-0.472691835233543	-0.472691835233543	-0.472691835233543	-0.472691835233543	-0.472691835233543	-0.472691835233543	-0.472691835233543	-0.472691835233543	-0.472691835233543	-0.472691835233543	-0.472691835233543	-0.472691835233543	-0.472691835233543	-0.472691835233543	-0.472691835233543	-0.472691835233543	-0.472691835233543	-0.472691835233543	1.49968819478056	-0.472691835233543	-0.472691835233543	1.53029076028404	-0.472691835233543	-0.472691835233543	1.71708775391388	1.47181216092229	-0.472691835233543	-0.472691835233543	-0.472691835233543	-0.472691835233543	-0.472691835233543	-0.472691835233543	-0.472691835233543	1.23038570581042	-0.472691835233543	-0.472691835233543	1.34709108918601	-0.472691835233543	1.88778333224718	1.73120874160973	-0.472691835233543	2.13823828076946	-0.472691835233543	1.80221583251226	-0.472691835233543	2.93506772518747	1.5981852252179	1.81914308301648	-0.472691835233543	3.07007785913151	1.70648905696541	-0.472691835233543	-0.472691835233543	-0.472691835233543	1.96728473703129	-0.472691835233543	-0.472691835233543	2.88418431181126	1.83761751764018	1.76535010295374	-0.472691835233543	-0.472691835233543	-0.472691835233543	1.80038608594923	-0.472691835233543	-0.472691835233543	-0.472691835233543	-0.472691835233543	-0.472691835233543	1.52431670320292	-0.472691835233543	3.22024124396619	-0.472691835233543	-0.472691835233543	2.6988452253895	1.74207657943593	-0.472691835233543	-0.472691835233543	-0.472691835233543	1.26679129366237	-0.472691835233543	-0.472691835233543	-0.472691835233543	-0.472691835233543	-0.472691835233543	-0.472691835233543	-0.472691835233543	-0.472691835233543	-0.472691835233543	-0.472691835233543	-0.472691835233543	2.61843531288561	1.64963906116213	1.74900201152458	2.01028971115558	-0.472691835233543	-0.472691835233543	-0.472691835233543	-0.472691835233543	-0.472691835233543	-0.472691835233543	-0.472691835233543	-0.472691835233543	-0.472691835233543	-0.472691835233543	-0.472691835233543	-0.472691835233543	-0.472691835233543	-0.472691835233543	1.70233654045834	-0.472691835233543	-0.472691835233543	-0.472691835233543	-0.472691835233543	-0.472691835233543	-0.472691835233543	-0.472691835233543	1.27036982595496	-0.472691835233543	-0.472691835233543	-0.472691835233543	1.08453187420461	1.20984920232127	1.33870435787994	0.87306205975101	-0.472691835233543	-0.472691835233543	-0.472691835233543	1.55127483769387	1.80160555185638	-0.472691835233543	-0.472691835233543	-0.472691835233543	-0.472691835233543	-0.472691835233543	-0.472691835233543	-0.472691835233543	-0.472691835233543	-0.472691835233543	-0.472691835233543	-0.472691835233543	-0.472691835233543	-0.472691835233543	-0.472691835233543	-0.472691835233543	1.61873874697116	1.67967174368392	-0.472691835233543	1.25631707329796	2.43577054736061	-0.472691835233543	0.978683618049037	1.21780821764573	2.37939587703627	1.73377199936762	-0.472691835233543	-0.472691835233543	-0.472691835233543	-0.472691835233543	-0.472691835233543	-0.472691835233543	-0.472691835233543	1.55434563643323	1.78107101248111	-0.472691835233543	-0.472691835233543	-0.472691835233543	-0.472691835233543	-0.472691835233543	-0.472691835233543	-0.472691835233543	-0.472691835233543	1.42139740146678	-0.472691835233543	-0.472691835233543	-0.472691835233543	1.20795088957152	-0.472691835233543	-0.472691835233543	1.55221861592893	-0.472691835233543	1.88712043043269	1.33408083556728	1.68210413224838	-0.472691835233543	1.62356527210849	-0.472691835233543	2.13407525076649	1.85900591090087	-0.472691835233543	1.54399299795972	1.47962678671135	-0.472691835233543	-0.472691835233543	-0.472691835233543	-0.472691835233543	-0.472691835233543	-0.472691835233543	-0.472691835233543	-0.472691835233543	-0.472691835233543	-0.472691835233543	1.29639614738379	-0.472691835233543	-0.472691835233543	-0.472691835233543	-0.472691835233543	-0.472691835233543	-0.472691835233543	-0.472691835233543	-0.472691835233543	-0.472691835233543	-0.472691835233543	-0.472691835233543	-0.472691835233543	1.83226027440689	0.945748749215022	-0.472691835233543	-0.472691835233543	-0.472691835233543	-0.472691835233543	-0.472691835233543	-0.472691835233543	1.3606849662727	-0.472691835233543	-0.472691835233543	-0.472691835233543	2.49542739623265	-0.472691835233543	-0.472691835233543	-0.472691835233543	-0.472691835233543	-0.472691835233543	-0.472691835233543	-0.472691835233543	1.25246563383542	-0.472691835233543	-0.472691835233543	-0.472691835233543	-0.472691835233543	-0.472691835233543	1.47636241960227	1.35821437589938	-0.472691835233543	2.51744925280239	0.991672790873188	-0.472691835233543	1.41185341117928	1.00154591273052	-0.472691835233543	1.59496733988638	2.64130778709358	1.54025695761127	-0.472691835233543	-0.472691835233543	-0.472691835233543	1.38559567565724	-0.472691835233543	-0.472691835233543	2.02526208076439	-0.472691835233543	-0.472691835233543	-0.472691835233543	-0.472691835233543	2.12558861403073	-0.472691835233543	-0.472691835233543	-0.472691835233543	-0.472691835233543	1.51112882370642	-0.472691835233543	-0.472691835233543	-0.472691835233543	-0.472691835233543	1.06033480784161	-0.472691835233543	-0.472691835233543	-0.472691835233543	-0.472691835233543	-0.472691835233543	-0.472691835233543	-0.472691835233543	-0.472691835233543	-0.472691835233543	-0.472691835233543	-0.472691835233543	-0.472691835233543	1.4102392381936	-0.472691835233543	-0.472691835233543	-0.472691835233543	-0.472691835233543	-0.472691835233543	-0.472691835233543	-0.472691835233543	-0.472691835233543	-0.472691835233543	-0.472691835233543	-0.472691835233543	-0.472691835233543	-0.472691835233543	-0.472691835233543	-0.472691835233543	-0.472691835233543	-0.472691835233543	-0.472691835233543	-0.472691835233543	-0.472691835233543	-0.472691835233543	-0.472691835233543	-0.472691835233543	-0.472691835233543	-0.472691835233543	-0.472691835233543	1.2395394400934	-0.472691835233543	-0.472691835233543	-0.472691835233543	-0.472691835233543	-0.472691835233543	2.70248624610461	1.81790252273155	-0.472691835233543	2.39486717551064	-0.472691835233543	1.59570895545295	-0.472691835233543	-0.472691835233543	-0.472691835233543	-0.472691835233543	-0.472691835233543	-0.472691835233543	2.49317620364854	-0.472691835233543	-0.472691835233543	-0.472691835233543	1.104837110242	-0.472691835233543	0.931859799065665	-0.472691835233543	-0.472691835233543	-0.472691835233543	-0.472691835233543	1.72158461092709	-0.472691835233543	-0.472691835233543	-0.472691835233543	-0.472691835233543	1.33095128772759	1.39922209493838	1.67482510547058	1.67267876647519	-0.472691835233543	-0.472691835233543	-0.472691835233543	-0.472691835233543	-0.472691835233543	-0.472691835233543	-0.472691835233543	-0.472691835233543	-0.472691835233543	-0.472691835233543	-0.472691835233543	2.45497368796736	-0.472691835233543	-0.472691835233543	-0.472691835233543	-0.472691835233543	-0.472691835233543	-0.472691835233543	-0.472691835233543	-0.472691835233543	-0.472691835233543	1.25984967649551	1.93040948186838	-0.472691835233543	-0.472691835233543	-0.472691835233543	-0.472691835233543	-0.472691835233543	-0.472691835233543	-0.472691835233543	-0.472691835233543	-0.472691835233543	-0.472691835233543	-0.472691835233543	-0.472691835233543	-0.472691835233543	-0.472691835233543	-0.472691835233543	-0.472691835233543	-0.472691835233543	-0.472691835233543	-0.472691835233543	-0.472691835233543	-0.472691835233543	1.3583092661541	0.807367806621891	-0.472691835233543	-0.472691835233543	0.949293756885557	-0.472691835233543	0.81653634028967	-0.472691835233543	0.894295614775137	-0.472691835233543	-0.472691835233543	-0.472691835233543	-0.472691835233543	-0.472691835233543	0.488492928527018	0.929482663983445	1.35565633176878	1.36526495702383	-0.472691835233543	-0.472691835233543	-0.472691835233543	-0.472691835233543	-0.472691835233543	-0.472691835233543	-0.472691835233543	-0.472691835233543	2.18376283556602	-0.472691835233543	-0.472691835233543	-0.472691835233543	-0.472691835233543	1.35840416698986	-0.472691835233543	1.75670496135383	-0.472691835233543	0.985557555655628	0.644260147995326	-0.472691835233543	-0.472691835233543	1.12216713923619	0.949627051807206	-0.472691835233543	-0.472691835233543	0.748399950764813	1.50572705686089	-0.472691835233543	-0.472691835233543	1.61975282776282	-0.472691835233543	-0.472691835233543	-0.472691835233543	2.36378284937622	2.25769532258377	1.17227547063399	1.8754231697413	-0.472691835233543	1.21254630404707	-0.472691835233543	-0.472691835233543	-0.472691835233543	-0.472691835233543	-0.472691835233543	-0.472691835233543	-0.472691835233543	-0.472691835233543	0.542395565924354	-0.472691835233543	1.33003304608196	-0.472691835233543	-0.472691835233543	-0.472691835233543	-0.472691835233543	-0.472691835233543	1.15466445616236	0.868425492135734	0.939808269749525	-0.472691835233543	-0.472691835233543	1.04757169653426	-0.472691835233543	0.887882962948779	-0.472691835233543	-0.472691835233543	1.03754627089625	-0.472691835233543	-0.472691835233543	1.58110825421123	0.928943577820739	0.999631806032012	-0.472691835233543	-0.472691835233543	-0.472691835233543	-0.472691835233543	-0.472691835233543	0.907207597385959	-0.472691835233543	0.686803697900718	-0.472691835233543	-0.472691835233543	0.910554085247069	0.83370441340361	-0.472691835233543	1.76417351251977	-0.472691835233543	0.518894281164165	-0.472691835233543	-0.472691835233543	0.505217377540604	-0.472691835233543	-0.472691835233543	-0.472691835233543	-0.472691835233543	0.467018186360399	-0.472691835233543	0.884901714490401	0.504807389252603	-0.472691835233543	-0.472691835233543	1.11038380166904	-0.472691835233543	1.61229926746775	0.865385486958494	0.660456035906678	-0.472691835233543	-0.472691835233543	0.434903507749337	-0.472691835233543	1.07068265347069	-0.472691835233543	0.850780390771442	0.815902773206488	0.831196321071791	0.841383419086303	-0.472691835233543	-0.472691835233543	1.64990078932	0.595325942695619	1.69203139992323	0.738450238778476	1.84475101701651	-0.472691835233543	-0.472691835233543	0.667295252039205	-0.472691835233543	0.704531607366158	-0.472691835233543	0.764892350413957	-0.472691835233543	0.535635560534363	-0.472691835233543	-0.472691835233543	1.52906213773449	0.565035723248573	-0.472691835233543	-0.472691835233543	-0.472691835233543	-0.472691835233543	3.05836872949822	3.71219857158097	-0.472691835233543	3.57278312184257	3.58019932071213	-0.472691835233543	-0.472691835233543	-0.472691835233543	-0.472691835233543	-0.472691835233543	3.73948320521416	-0.472691835233543	-0.472691835233543	-0.472691835233543	2.92588679224764	-0.472691835233543	-0.472691835233543	-0.472691835233543	-0.472691835233543	-0.472691835233543	-0.472691835233543	-0.472691835233543	-0.472691835233543	-0.472691835233543	3.88368708593637	-0.472691835233543	-0.472691835233543	-0.472691835233543	-0.472691835233543	-0.472691835233543	-0.472691835233543	-0.472691835233543	-0.472691835233543	-0.472691835233543	-0.472691835233543	-0.472691835233543	-0.472691835233543	-0.472691835233543	-0.472691835233543	-0.472691835233543	-0.472691835233543	-0.472691835233543	-0.472691835233543	-0.472691835233543	-0.472691835233543	-0.472691835233543	-0.472691835233543	-0.472691835233543	-0.472691835233543	-0.472691835233543	-0.472691835233543	-0.472691835233543	3.7477645010334	-0.472691835233543	-0.472691835233543	2.81381851095762	-0.472691835233543	-0.472691835233543	-0.472691835233543	-0.472691835233543	-0.472691835233543	-0.472691835233543	-0.472691835233543	-0.472691835233543	-0.472691835233543	-0.472691835233543	2.5962703637351	4.26009426579219	3.29993356190937	-0.472691835233543	-0.472691835233543	-0.472691835233543	3.00915847055205	-0.472691835233543	-0.472691835233543	-0.472691835233543	-0.472691835233543	-0.472691835233543	2.49655452385964	-0.472691835233543	-0.472691835233543	3.28871024837368	2.66073811631296	-0.472691835233543	-0.472691835233543	-0.472691835233543	-0.472691835233543	-0.472691835233543	-0.472691835233543	2.52391619452352	-0.472691835233543	-0.472691835233543	-0.472691835233543	-0.472691835233543	-0.472691835233543	-0.472691835233543	-0.472691835233543	-0.472691835233543	3.09689982119894	-0.472691835233543	-0.472691835233543	-0.472691835233543	-0.472691835233543	-0.472691835233543	3.34466205335325	-0.472691835233543	-0.472691835233543	-0.472691835233543	-0.472691835233543	-0.472691835233543	-0.472691835233543	-0.472691835233543	-0.472691835233543	-0.472691835233543	-0.472691835233543	-0.472691835233543	-0.472691835233543	-0.472691835233543	-0.472691835233543	-0.472691835233543	-0.472691835233543	-0.472691835233543	-0.472691835233543	-0.472691835233543	-0.472691835233543	-0.472691835233543	-0.472691835233543	-0.472691835233543	-0.472691835233543	-0.472691835233543	-0.472691835233543	-0.472691835233543	-0.472691835233543	-0.472691835233543	-0.472691835233543	-0.472691835233543	-0.472691835233543	-0.472691835233543	-0.472691835233543	-0.472691835233543	-0.472691835233543	-0.472691835233543	-0.472691835233543	3.46747077464969	2.42003876313616	-0.472691835233543	-0.472691835233543	-0.472691835233543	-0.472691835233543	-0.472691835233543	-0.472691835233543	-0.472691835233543	2.49036793912185	2.27212479460486	-0.472691835233543	2.29482222758062	-0.472691835233543	-0.472691835233543	-0.472691835233543	-0.472691835233543	2.75180079144207	2.49486421554997	-0.472691835233543	3.37346843945387	-0.472691835233543	-0.472691835233543	-0.472691835233543	2.6807917841961	2.0884699645935	-0.472691835233543	2.27917091793367	-0.472691835233543	-0.472691835233543	-0.472691835233543	2.56135441873178	3.33571021215513	-0.472691835233543	-0.472691835233543	2.12992747129313	-0.472691835233543	-0.472691835233543	-0.472691835233543	-0.472691835233543	-0.472691835233543	-0.472691835233543	2.03891430807628	2.4940199228822	-0.472691835233543	-0.472691835233543	1.65725815894382	-0.472691835233543	-0.472691835233543	-0.472691835233543	-0.472691835233543	-0.472691835233543	-0.472691835233543	-0.472691835233543	-0.472691835233543	2.56492204564753	-0.472691835233543	-0.472691835233543	-0.472691835233543	-0.472691835233543	1.66733356731272	-0.472691835233543	-0.472691835233543	2.41845020692654	-0.472691835233543	-0.472691835233543	1.87133535692565	-0.472691835233543	-0.472691835233543	-0.472691835233543	-0.472691835233543	-0.472691835233543	-0.472691835233543	1.46278043877467	1.36469111179673	-0.472691835233543	-0.472691835233543	-0.472691835233543	-0.472691835233543	-0.472691835233543	-0.472691835233543	-0.472691835233543	-0.472691835233543	-0.472691835233543	-0.472691835233543	-0.472691835233543	-0.472691835233543	-0.472691835233543	-0.472691835233543	-0.472691835233543	-0.472691835233543	-0.472691835233543	-0.472691835233543	-0.472691835233543	-0.472691835233543	2.54249582934743	-0.472691835233543	-0.472691835233543	-0.472691835233543	-0.472691835233543	-0.472691835233543	-0.472691835233543	-0.472691835233543	-0.472691835233543	-0.472691835233543	-0.472691835233543	-0.472691835233543	-0.472691835233543	-0.472691835233543	-0.472691835233543	-0.472691835233543	-0.472691835233543	-0.472691835233543	-0.472691835233543	-0.472691835233543	2.37530339680593	-0.472691835233543	-0.472691835233543	-0.472691835233543	-0.472691835233543	2.86568067472236	-0.472691835233543	2.16098622888833	-0.472691835233543	-0.472691835233543	-0.472691835233543	-0.472691835233543	-0.472691835233543	-0.472691835233543	3.05664240116407	-0.472691835233543	2.45606453405716	-0.472691835233543	2.49599083226976	2.54132650369191	-0.472691835233543	-0.472691835233543	-0.472691835233543	-0.472691835233543	-0.472691835233543	3.13926547627344	-0.472691835233543	-0.472691835233543	2.01215008238511	-0.472691835233543	-0.472691835233543	-0.472691835233543	-0.472691835233543	-0.472691835233543	-0.472691835233543	2.48532902206821	-0.472691835233543	-0.472691835233543	-0.472691835233543	-0.472691835233543	-0.472691835233543	-0.472691835233543	-0.472691835233543	-0.472691835233543	-0.472691835233543	-0.472691835233543	-0.472691835233543	-0.472691835233543	-0.472691835233543	-0.472691835233543	-0.472691835233543	-0.472691835233543	-0.472691835233543	-0.472691835233543	-0.472691835233543	-0.472691835233543	-0.472691835233543	-0.472691835233543	-0.472691835233543	-0.472691835233543	3.0575052971634	-0.472691835233543	-0.472691835233543	-0.472691835233543	-0.472691835233543	-0.472691835233543	2.9608405046314	-0.472691835233543	2.07301540867708	-0.472691835233543	-0.472691835233543	-0.472691835233543	2.30730112790739	2.2212604719794	-0.472691835233543	3.41999559038833	-0.472691835233543	-0.472691835233543	-0.472691835233543	2.54074224891255	-0.472691835233543	-0.472691835233543	-0.472691835233543	2.68601781365532	2.3758141991659	-0.472691835233543	3.0796919998665	-0.472691835233543	-0.472691835233543	-0.472691835233543	-0.472691835233543	-0.472691835233543	-0.472691835233543	-0.472691835233543	-0.472691835233543	-0.472691835233543	-0.472691835233543	-0.472691835233543	-0.472691835233543	-0.472691835233543	2.69587377960473	-0.472691835233543	-0.472691835233543	2.07814315354802	-0.472691835233543	-0.472691835233543	-0.472691835233543	-0.472691835233543	-0.472691835233543	-0.472691835233543	-0.472691835233543	-0.472691835233543	2.91261907408829	-0.472691835233543	-0.472691835233543	-0.472691835233543	3.54832441037594	-0.472691835233543	-0.472691835233543	-0.472691835233543	-0.472691835233543	-0.472691835233543	-0.472691835233543	-0.472691835233543	-0.472691835233543	1.57661441466761	1.80343749102614	-0.472691835233543	-0.472691835233543	-0.472691835233543	1.92661902504234	2.71547805720943	2.64352263781384	1.89945232944688	-0.472691835233543	-0.472691835233543	1.40181357206703	1.68061695177861	-0.472691835233543	2.26838404907159	-0.472691835233543	-0.472691835233543	-0.472691835233543	-0.472691835233543	-0.472691835233543	-0.472691835233543	-0.472691835233543	-0.472691835233543	-0.472691835233543	-0.472691835233543	-0.472691835233543	-0.472691835233543	-0.472691835233543	-0.472691835233543	1.9590980776296	-0.472691835233543	-0.472691835233543	-0.472691835233543	1.30847103676961	1.28675712762872	2.07419663930371	-0.472691835233543	-0.472691835233543	-0.472691835233543	-0.472691835233543	2.4322868046759	-0.472691835233543	-0.472691835233543	-0.472691835233543	-0.472691835233543	-0.472691835233543	-0.472691835233543	-0.472691835233543	-0.472691835233543	-0.472691835233543	-0.472691835233543	-0.472691835233543	1.78646631727342	2.26001068646727	3.0911402898246	1.77007026763189	2.66041720982015	-0.472691835233543	-0.472691835233543	-0.472691835233543	-0.472691835233543	-0.472691835233543	2.12373419271508	1.51248428703829	1.77036601367465	-0.472691835233543	-0.472691835233543	-0.472691835233543	-0.472691835233543	-0.472691835233543	-0.472691835233543	-0.472691835233543	2.33908381519123	-0.472691835233543	-0.472691835233543	-0.472691835233543	-0.472691835233543	-0.472691835233543	-0.472691835233543	-0.472691835233543	-0.472691835233543	1.14673776208682	1.55861435930759	-0.472691835233543	1.42344153613144	-0.472691835233543	1.19463381621743	-0.472691835233543	1.70704405193455	-0.472691835233543	-0.472691835233543	-0.472691835233543	-0.472691835233543	-0.472691835233543	-0.472691835233543	-0.472691835233543	1.87460432641924	1.33963211420973	0.989903268129272	1.96817835597083	-0.472691835233543	-0.472691835233543	2.57929415819738	-0.472691835233543	-0.472691835233543	-0.472691835233543	-0.472691835233543	-0.472691835233543	-0.472691835233543	3.44448414766381	1.86677593476649	-0.472691835233543	2.32284206806792	2.46482624940527	2.61007821833511	2.0777478720999	2.04772607935501	-0.472691835233543	-0.472691835233543	-0.472691835233543	-0.472691835233543	-0.472691835233543	-0.472691835233543	-0.472691835233543	-0.472691835233543	-0.472691835233543	-0.472691835233543	-0.472691835233543	2.50674489945337	-0.472691835233543	1.74092699713146	-0.472691835233543	-0.472691835233543	1.85193405332976	-0.472691835233543	-0.472691835233543	-0.472691835233543	-0.472691835233543	-0.472691835233543	-0.472691835233543	-0.472691835233543	2.05467165847762	1.60240983976591	-0.472691835233543	-0.472691835233543	-0.472691835233543	-0.472691835233543	-0.472691835233543	-0.472691835233543	-0.472691835233543	-0.472691835233543	-0.472691835233543	-0.472691835233543	-0.472691835233543	-0.472691835233543	-0.472691835233543	-0.472691835233543	1.92284203711043	-0.472691835233543	-0.472691835233543	-0.472691835233543	-0.472691835233543	-0.472691835233543	-0.472691835233543	-0.472691835233543	-0.472691835233543	2.40686361000534	-0.472691835233543	-0.472691835233543	-0.472691835233543	-0.472691835233543	-0.472691835233543	-0.472691835233543	-0.472691835233543	-0.472691835233543	-0.472691835233543	-0.472691835233543	-0.472691835233543	-0.472691835233543	-0.472691835233543	-0.472691835233543	-0.472691835233543	-0.472691835233543	-0.472691835233543	-0.472691835233543	2.32626886642792	-0.472691835233543	2.21589234789039	2.02375559411125	-0.472691835233543	2.45606453405716	-0.472691835233543	2.24435579891271	-0.472691835233543	2.18202795838021	-0.472691835233543	1.63097946506556	-0.472691835233543	-0.472691835233543	-0.472691835233543	-0.472691835233543	-0.472691835233543	-0.472691835233543	-0.472691835233543	-0.472691835233543	-0.472691835233543	-0.472691835233543	-0.472691835233543	-0.472691835233543	-0.472691835233543	-0.472691835233543	-0.472691835233543	-0.472691835233543	2.42588121408352	-0.472691835233543	-0.472691835233543	1.94290976847255	-0.472691835233543	1.74437972516586	-0.472691835233543	2.89755860384085	2.17770220736403	2.0271481044388	-0.472691835233543	-0.472691835233543	-0.472691835233543	-0.472691835233543	-0.472691835233543	1.75597573275131	-0.472691835233543	-0.472691835233543	-0.472691835233543	-0.472691835233543	-0.472691835233543	-0.472691835233543	-0.472691835233543	1.35518346326418	1.26475345720916	-0.472691835233543	-0.472691835233543	-0.472691835233543	-0.472691835233543	-0.472691835233543	2.23797014853201	-0.472691835233543	-0.472691835233543	-0.472691835233543	-0.472691835233543	2.13241431416318	-0.472691835233543	-0.472691835233543	-0.472691835233543	-0.472691835233543	-0.472691835233543	1.81233851877946	-0.472691835233543	-0.472691835233543	-0.472691835233543	-0.472691835233543	-0.472691835233543	-0.472691835233543	-0.472691835233543	2.07183543115791	-0.472691835233543	-0.472691835233543	-0.472691835233543	-0.472691835233543	-0.472691835233543	-0.472691835233543	-0.472691835233543	-0.472691835233543	-0.472691835233543	-0.472691835233543	-0.472691835233543	-0.472691835233543	-0.472691835233543	-0.472691835233543	-0.472691835233543	1.65857789365571	1.88282175135074	-0.472691835233543	-0.472691835233543	-0.472691835233543	-0.472691835233543	1.37063951167712	-0.472691835233543	-0.472691835233543	-0.472691835233543	-0.472691835233543	-0.472691835233543	-0.472691835233543	-0.472691835233543	-0.472691835233543	-0.472691835233543	-0.472691835233543	-0.472691835233543	-0.472691835233543	-0.472691835233543	2.30008573047688	-0.472691835233543	-0.472691835233543	-0.472691835233543	2.40791239435919	-0.472691835233543	-0.472691835233543	-0.472691835233543	-0.472691835233543	2.76703417458665	-0.472691835233543	-0.472691835233543	-0.472691835233543	-0.472691835233543	-0.472691835233543	-0.472691835233543	3.02255971195201	-0.472691835233543	-0.472691835233543	-0.472691835233543	-0.472691835233543	2.61812481320477	2.94087049393568	-0.472691835233543	2.27306184367767	2.08687499178413	-0.472691835233543	-0.472691835233543	3.41832805292972	-0.472691835233543	-0.472691835233543	1.98638974255619	2.0844867955981	-0.472691835233543	2.77121951582781	-0.472691835233543	-0.472691835233543	-0.472691835233543	-0.472691835233543	-0.472691835233543	-0.472691835233543	-0.472691835233543	-0.472691835233543	2.27869986220042	-0.472691835233543	2.30633653478658	1.61545042627355	1.73348686640238	2.35429376251492	1.6220384641526	-0.472691835233543	-0.472691835233543	-0.472691835233543	-0.472691835233543	1.98203440710338	-0.472691835233543	2.03472477218457	-0.472691835233543	-0.472691835233543	-0.472691835233543	-0.472691835233543	-0.472691835233543	2.29291401648138	-0.472691835233543	1.92284203711043	-0.472691835233543	-0.472691835233543	-0.472691835233543	-0.472691835233543	-0.472691835233543	-0.472691835233543	-0.472691835233543	-0.472691835233543	-0.472691835233543	-0.472691835233543	1.37006204828521	-0.472691835233543	1.96567808943229	-0.472691835233543	-0.472691835233543	-0.472691835233543	1.18659689496392	2.41290649513778	1.27912643186972	2.40476874955416	-0.472691835233543	-0.472691835233543	2.68307557738782	3.6106573885224	1.38266165568981	-0.472691835233543	-0.472691835233543	0.811306215532666	-0.472691835233543	1.55044981957615	-0.472691835233543	-0.472691835233543	-0.472691835233543	-0.472691835233543	-0.472691835233543	-0.472691835233543	1.42446539333137	1.24531401078495	1.69107509013448	1.22117496419112	-0.472691835233543	0.833518285096586	-0.472691835233543	-0.472691835233543	-0.472691835233543	-0.472691835233543	-0.472691835233543	-0.472691835233543	-0.472691835233543	-0.472691835233543	2.11757470605052	-0.472691835233543	-0.472691835233543	-0.472691835233543	-0.472691835233543	-0.472691835233543	-0.472691835233543	-0.472691835233543	-0.472691835233543	-0.472691835233543	1.85997399642665	1.50797389773305	1.52043153881874	-0.472691835233543	1.72440555495522	3.20218845216616	3.37526541353165	-0.472691835233543	1.27722980372859	1.28466898404253	-0.472691835233543	1.86126618079876	1.56769097333307	-0.472691835233543	-0.472691835233543	-0.472691835233543	1.6384515662062	-0.472691835233543	-0.472691835233543	-0.472691835233543	-0.472691835233543	-0.472691835233543	-0.472691835233543	-0.472691835233543	-0.472691835233543	-0.472691835233543	-0.472691835233543	-0.472691835233543	-0.472691835233543	-0.472691835233543	2.39876605445035	-0.472691835233543	1.35935375771974	-0.472691835233543	-0.472691835233543	-0.472691835233543	-0.472691835233543	-0.472691835233543	-0.472691835233543	-0.472691835233543	2.64955369780793	1.65436107173471	3.00292121397693	1.6924415330327	-0.472691835233543	-0.472691835233543	-0.472691835233543	1.7918904930571	1.63509479559567	-0.472691835233543	1.72158461092709	-0.472691835233543	-0.472691835233543	-0.472691835233543	1.31313473140524	1.39031097465216	1.39307350275357	1.12670498582338	1.22649452163164	-0.472691835233543	-0.472691835233543	-0.472691835233543	-0.472691835233543	-0.472691835233543	-0.472691835233543	1.11289328493183	1.64937740407096	2.28168640043952	-0.472691835233543	-0.472691835233543	-0.472691835233543	-0.472691835233543	5.05588949237385	-0.472691835233543	2.98765583377388	-0.472691835233543	-0.472691835233543	-0.472691835233543	-0.472691835233543	-0.472691835233543	-0.472691835233543	-0.472691835233543	3.43959129719377	-0.472691835233543	-0.472691835233543	-0.472691835233543	-0.472691835233543	-0.472691835233543	-0.472691835233543	-0.472691835233543	-0.472691835233543	-0.472691835233543	4.5522422698386	-0.472691835233543	-0.472691835233543	-0.472691835233543	2.80018000895822	-0.472691835233543	-0.472691835233543	-0.472691835233543	-0.472691835233543	3.67876565792003	-0.472691835233543	-0.472691835233543	-0.472691835233543	-0.472691835233543	-0.472691835233543	-0.472691835233543	-0.472691835233543	-0.472691835233543	-0.472691835233543	-0.472691835233543	-0.472691835233543	-0.472691835233543	-0.472691835233543	-0.472691835233543	-0.472691835233543	-0.472691835233543	-0.472691835233543	-0.472691835233543	2.62778555321703	2.32479903218675	-0.472691835233543	-0.472691835233543	-0.472691835233543	-0.472691835233543	2.4163353440138	2.51016030748635	-0.472691835233543	1.94535747255457	-0.472691835233543	-0.472691835233543	-0.472691835233543	-0.472691835233543	-0.472691835233543	-0.472691835233543	-0.472691835233543	-0.472691835233543	2.19160236753041	2.36058346652413	-0.472691835233543	2.76773080886717	-0.472691835233543	3.11117897838994	-0.472691835233543	3.44863698117457	-0.472691835233543	2.57688743682171	-0.472691835233543	-0.472691835233543	-0.472691835233543	-0.472691835233543	-0.472691835233543	2.26465517679515	-0.472691835233543	-0.472691835233543	-0.472691835233543	2.73130884049304	2.67104951102871	-0.472691835233543	-0.472691835233543	1.87952703354607	-0.472691835233543	-0.472691835233543	-0.472691835233543	-0.472691835233543	-0.472691835233543	-0.472691835233543	-0.472691835233543	2.06830299508707	2.43926422302406	2.75593787854369	3.13196343718205	-0.472691835233543	-0.472691835233543	2.73198676474074	2.29577748874651	-0.472691835233543	-0.472691835233543	-0.472691835233543	-0.472691835233543	2.98069850536264	-0.472691835233543	-0.472691835233543	-0.472691835233543	-0.472691835233543	3.25406701681163	-0.472691835233543	-0.472691835233543	-0.472691835233543	-0.472691835233543	-0.472691835233543	-0.472691835233543	-0.472691835233543	-0.472691835233543	-0.472691835233543	1.60265893535053	-0.472691835233543	-0.472691835233543	-0.472691835233543	-0.472691835233543	-0.472691835233543	-0.472691835233543	-0.472691835233543	-0.472691835233543	-0.472691835233543	-0.472691835233543	1.75219227297728	-0.472691835233543	-0.472691835233543	-0.472691835233543	-0.472691835233543	-0.472691835233543	-0.472691835233543	-0.472691835233543	-0.472691835233543	-0.472691835233543	2.15166356351842	-0.472691835233543	-0.472691835233543	-0.472691835233543	-0.472691835233543	-0.472691835233543	-0.472691835233543	2.75111254202064	2.53433333375475	-0.472691835233543	2.08091405702125	-0.472691835233543	-0.472691835233543	-0.472691835233543	-0.472691835233543	-0.472691835233543	-0.472691835233543	-0.472691835233543	2.25307828104725	-0.472691835233543	-0.472691835233543	-0.472691835233543	-0.472691835233543	-0.472691835233543	2.39279288452633	2.02413202171385	3.15490913965373	-0.472691835233543	2.13949017769122	-0.472691835233543	-0.472691835233543	-0.472691835233543	-0.472691835233543	-0.472691835233543	-0.472691835233543	-0.472691835233543	-0.472691835233543	2.24252775751947	-0.472691835233543	1.90247395677153	2.19378953243742	1.83730161407611	1.73491334925825	2.14745109432536	-0.472691835233543	-0.472691835233543	-0.472691835233543	-0.472691835233543	-0.472691835233543	1.53862718526798	2.71648281544168	-0.472691835233543	2.30056539296283	-0.472691835233543	-0.472691835233543	-0.472691835233543	1.5734694343847	-0.472691835233543	-0.472691835233543	-0.472691835233543	-0.472691835233543	-0.472691835233543	-0.472691835233543	-0.472691835233543	-0.472691835233543	3.43508920536897	-0.472691835233543	-0.472691835233543	3.78985570295118	3.84193371166368	-0.472691835233543	-0.472691835233543	-0.472691835233543	3.24862062913981	-0.472691835233543	1.84300271981128	-0.472691835233543	-0.472691835233543	-0.472691835233543	-0.472691835233543	-0.472691835233543	-0.472691835233543	-0.472691835233543	-0.472691835233543	-0.472691835233543	3.11477162737571	-0.472691835233543	-0.472691835233543	-0.472691835233543	-0.472691835233543	-0.472691835233543	-0.472691835233543	-0.472691835233543	-0.472691835233543	-0.472691835233543	-0.472691835233543	-0.472691835233543	-0.472691835233543	-0.472691835233543	-0.472691835233543	-0.472691835233543	-0.472691835233543	-0.472691835233543	-0.472691835233543	-0.472691835233543	-0.472691835233543	-0.472691835233543	-0.472691835233543	-0.472691835233543	-0.472691835233543	-0.472691835233543	-0.472691835233543	-0.472691835233543	-0.472691835233543	-0.472691835233543	-0.472691835233543	-0.472691835233543	-0.472691835233543	-0.472691835233543	-0.472691835233543	-0.472691835233543	-0.472691835233543	-0.472691835233543	-0.472691835233543	-0.472691835233543	-0.472691835233543	-0.472691835233543	-0.472691835233543	-0.472691835233543	-0.472691835233543	-0.472691835233543	-0.472691835233543	-0.472691835233543	-0.472691835233543	3.62293038949462	3.55683954659205	4.83385796851053	-0.472691835233543	-0.472691835233543	3.87614823989717	-0.472691835233543	-0.472691835233543	-0.472691835233543	-0.472691835233543	-0.472691835233543	-0.472691835233543	2.95923210253455	-0.472691835233543	-0.472691835233543	-0.472691835233543	-0.472691835233543	-0.472691835233543	2.39227486565261	4.07760082023756	2.63909675162725	-0.472691835233543	-0.472691835233543	2.89028182301755	3.04376292392035	-0.472691835233543	-0.472691835233543	-0.472691835233543	-0.472691835233543	-0.472691835233543	-0.472691835233543	-0.472691835233543	-0.472691835233543	-0.472691835233543	-0.472691835233543	-0.472691835233543	-0.472691835233543	-0.472691835233543	-0.472691835233543	-0.472691835233543	-0.472691835233543	-0.472691835233543	-0.472691835233543	-0.472691835233543	-0.472691835233543	-0.472691835233543	-0.472691835233543	-0.472691835233543	-0.472691835233543	-0.472691835233543	-0.472691835233543	-0.472691835233543	-0.472691835233543	3.09246730724708	-0.472691835233543	-0.472691835233543	-0.472691835233543	-0.472691835233543	2.4322868046759	-0.472691835233543	-0.472691835233543	-0.472691835233543	-0.472691835233543	-0.472691835233543	-0.472691835233543	3.20290618527043	4.23190885834541	3.30403650817759	2.47808656024174	3.26053044704546	-0.472691835233543	-0.472691835233543	-0.472691835233543	-0.472691835233543	-0.472691835233543	-0.472691835233543	-0.472691835233543	-0.472691835233543	-0.472691835233543	-0.472691835233543	-0.472691835233543	3.35313800191926	3.18200191100084	-0.472691835233543	-0.472691835233543	-0.472691835233543	-0.472691835233543	-0.472691835233543	-0.472691835233543	-0.472691835233543	-0.472691835233543	-0.472691835233543	2.27634740533264	-0.472691835233543	-0.472691835233543	-0.472691835233543	-0.472691835233543	-0.472691835233543	-0.472691835233543	1.28519052265746	-0.472691835233543	-0.472691835233543	-0.472691835233543	2.39382958659812	-0.472691835233543	2.25492291321141	-0.472691835233543	-0.472691835233543	-0.472691835233543	2.3902050008189	-0.472691835233543	1.83761751764018	-0.472691835233543	2.50646070418921	-0.472691835233543	4.62009885598823	-0.472691835233543	-0.472691835233543	-0.472691835233543	-0.472691835233543	2.82614114658769	-0.472691835233543	-0.472691835233543	3.70814763386221	3.37562507405937	-0.472691835233543	-0.472691835233543	-0.472691835233543	-0.472691835233543	-0.472691835233543	-0.472691835233543	-0.472691835233543	-0.472691835233543	-0.472691835233543	-0.472691835233543	-0.472691835233543	-0.472691835233543	-0.472691835233543	-0.472691835233543	-0.472691835233543	-0.472691835233543	-0.472691835233543	-0.472691835233543	-0.472691835233543	-0.472691835233543	5.32436429603701	-0.472691835233543	-0.472691835233543	-0.472691835233543	-0.472691835233543	-0.472691835233543	-0.472691835233543	-0.472691835233543	-0.472691835233543	-0.472691835233543	2.21010481719012	3.28060238614375	-0.472691835233543	-0.472691835233543	-0.472691835233543	-0.472691835233543	-0.472691835233543	2.93770227947353	-0.472691835233543	3.1576878858582	-0.472691835233543	2.95521936646935	-0.472691835233543	-0.472691835233543	-0.472691835233543	-0.472691835233543	-0.472691835233543	-0.472691835233543	-0.472691835233543	-0.472691835233543	-0.472691835233543	-0.472691835233543	-0.472691835233543	-0.472691835233543	-0.472691835233543	-0.472691835233543	-0.472691835233543	-0.472691835233543	-0.472691835233543	-0.472691835233543	-0.472691835233543	-0.472691835233543	-0.472691835233543	-0.472691835233543	-0.472691835233543	2.75524745873816	-0.472691835233543	-0.472691835233543	-0.472691835233543	3.74361825047913	-0.472691835233543	-0.472691835233543	3.41832805292972	-0.472691835233543	-0.472691835233543	-0.472691835233543	-0.472691835233543	-0.472691835233543	-0.472691835233543	-0.472691835233543	-0.472691835233543	-0.472691835233543	3.89126267661194	-0.472691835233543	-0.472691835233543	-0.472691835233543	-0.472691835233543	-0.472691835233543	-0.472691835233543	-0.472691835233543	-0.472691835233543	-0.472691835233543	-0.472691835233543	-0.472691835233543	-0.472691835233543	3.33938958245918	2.72860065275006	-0.472691835233543	2.065172454911	-0.472691835233543	-0.472691835233543	-0.472691835233543	-0.472691835233543	-0.472691835233543	-0.472691835233543	-0.472691835233543	-0.472691835233543	-0.472691835233543	-0.472691835233543	3.66035966988393	-0.472691835233543	-0.472691835233543	-0.472691835233543	-0.472691835233543	-0.472691835233543	-0.472691835233543	-0.472691835233543	3.38103064341928	2.75317837333468	4.11450928775069	-0.472691835233543	-0.472691835233543	2.67753619764409	2.60361591200247	-0.472691835233543	-0.472691835233543	2.39279288452633	3.73398714688827	-0.472691835233543	-0.472691835233543	-0.472691835233543	2.78738746449058	-0.472691835233543	-0.472691835233543	1.70371876606149	-0.472691835233543	-0.472691835233543	-0.472691835233543	4.03596985848772	-0.472691835233543	5.01110813934322	-0.472691835233543	-0.472691835233543	-0.472691835233543	-0.472691835233543	-0.472691835233543	-0.472691835233543	-0.472691835233543	-0.472691835233543	-0.472691835233543	-0.472691835233543	-0.472691835233543	3.827290452626	-0.472691835233543	-0.472691835233543	2.96810183351301	3.43733853002963	3.34995372758205	2.77471747993992	-0.472691835233543	-0.472691835233543	-0.472691835233543	-0.472691835233543	1.77007026763189	-0.472691835233543	-0.472691835233543	-0.472691835233543	-0.472691835233543	-0.472691835233543	-0.472691835233543	-0.472691835233543	2.05003642476987	-0.472691835233543	-0.472691835233543	1.58782832013427	-0.472691835233543	-0.472691835233543	-0.472691835233543	-0.472691835233543	-0.472691835233543	-0.472691835233543	-0.472691835233543	-0.472691835233543	2.43068226029125	-0.472691835233543	-0.472691835233543	-0.472691835233543	-0.472691835233543	-0.472691835233543	-0.472691835233543	-0.472691835233543	-0.472691835233543	-0.472691835233543	-0.472691835233543	-0.472691835233543	-0.472691835233543	-0.472691835233543	-0.472691835233543	-0.472691835233543	-0.472691835233543	-0.472691835233543	-0.472691835233543	-0.472691835233543	-0.472691835233543	-0.472691835233543	1.57782684194765	3.25903629908627	-0.472691835233543	-0.472691835233543	-0.472691835233543	2.80483005932342	2.04388621784229	-0.472691835233543	2.53607797522241	-0.472691835233543	-0.472691835233543	-0.472691835233543	-0.472691835233543	-0.472691835233543	-0.472691835233543	-0.472691835233543	-0.472691835233543	-0.472691835233543	-0.472691835233543	-0.472691835233543	-0.472691835233543	-0.472691835233543	-0.472691835233543	-0.472691835233543	1.59225306240491	1.43332018154112	-0.472691835233543	1.14455039903686	0.843412367403659	0.979147501173383	0.983920282778721	1.29200079526243	1.34934166821593	-0.472691835233543	-0.472691835233543	-0.472691835233543	-0.472691835233543	-0.472691835233543	-0.472691835233543	1.1371599439313	1.97607431121257	-0.472691835233543	1.72893582773261	-0.472691835233543	-0.472691835233543	1.82131768144846	2.26931811984424	-0.472691835233543	3.00250639991183	-0.472691835233543	-0.472691835233543	-0.472691835233543	-0.472691835233543	-0.472691835233543	-0.472691835233543	-0.472691835233543	-0.472691835233543	0.831567258933443	0.860512357453723	1.31169696230573	1.22600945509242	0.727416124145539	2.47217551575543	0.934897452000156	1.09332162857033	0.846301841389394	-0.472691835233543	-0.472691835233543	-0.472691835233543	-0.472691835233543	-0.472691835233543	-0.472691835233543	1.43684563232924	-0.472691835233543	1.53121330694313	-0.472691835233543	-0.472691835233543	2.53085131804715	1.28293291040038	-0.472691835233543	-0.472691835233543	-0.472691835233543	-0.472691835233543	0.96673070100561	-0.472691835233543	-0.472691835233543	1.59645115445333	1.3433533721783	-0.472691835233543	-0.472691835233543	-0.472691835233543	0.715821913218531	-0.472691835233543	-0.472691835233543	-0.472691835233543	0.927866703480828	1.07764123262964	-0.472691835233543	1.06910135516037	-0.472691835233543	0.743885684248883	0.955318177920071	-0.472691835233543	-0.472691835233543	-0.472691835233543	-0.472691835233543	-0.472691835233543	-0.472691835233543	-0.472691835233543	-0.472691835233543	-0.472691835233543	-0.472691835233543	-0.472691835233543	-0.472691835233543	-0.472691835233543	-0.472691835233543	-0.472691835233543	-0.472691835233543	-0.472691835233543	-0.472691835233543	-0.472691835233543	-0.472691835233543	-0.472691835233543	1.70233654045834	2.24184297965677	1.8490548581446	-0.472691835233543	1.63896903678428	1.35556173701861	2.4403412059883	-0.472691835233543	0.705733372872827	-0.472691835233543	2.195542260803	2.04350296587106	-0.472691835233543	-0.472691835233543	1.62458450352285	-0.472691835233543	-0.472691835233543	-0.472691835233543	-0.472691835233543	-0.472691835233543	-0.472691835233543	-0.472691835233543	-0.472691835233543	1.09359374393995	1.58868705896873	-0.472691835233543	0.324680031381033	0.41258177761126	1.27619712887081	-0.472691835233543	1.09155530845166	-0.472691835233543	-0.472691835233543	2.31723363923372	1.57831225267296	-0.472691835233543	-0.472691835233543	-0.472691835233543	-0.472691835233543	-0.472691835233543	1.4879499239086	-0.472691835233543	-0.472691835233543	-0.472691835233543	1.69107509013448	-0.472691835233543	1.47810193908486	-0.472691835233543	1.70898900057304	-0.472691835233543	-0.472691835233543	1.58440118736816	1.3433533721783	1.47202831701746	-0.472691835233543	1.28432147552131	0.986846693760886	-0.472691835233543	1.19014151107418	-0.472691835233543	-0.472691835233543	-0.472691835233543	1.63586839246586	0.921441574431468	1.70114018150408	-0.472691835233543	1.11142839876033	-0.472691835233543	1.0926417765972	-0.472691835233543	-0.472691835233543	-0.472691835233543	-0.472691835233543	1.20416790156703	-0.472691835233543	0.676000434483969	-0.472691835233543	1.48104503645656	-0.472691835233543	-0.472691835233543	1.25263270687334	1.24946421312687	-0.472691835233543	-0.472691835233543	-0.472691835233543	-0.472691835233543	-0.472691835233543	2.13013449951211	1.63046629066922	-0.472691835233543	1.71849082710957	-0.472691835233543	0.946633267149637	1.35688702228599	1.26594157478484	1.10262991284562	-0.472691835233543	-0.472691835233543	0.907833776449342	-0.472691835233543	-0.472691835233543	-0.472691835233543	-0.472691835233543	-0.472691835233543	-0.472691835233543	2.01949843003697	-0.472691835233543	-0.472691835233543	1.08938714042447	-0.472691835233543	-0.472691835233543	-0.472691835233543	-0.472691835233543	1.44310157801474	1.38363855224839	-0.472691835233543	-0.472691835233543	-0.472691835233543	-0.472691835233543	-0.472691835233543	-0.472691835233543	-0.472691835233543	1.14893140314142	-0.472691835233543	1.00804476589008	-0.472691835233543	-0.472691835233543	0.961396258438682	-0.472691835233543	2.00275672130755	0.629908431009877	-0.472691835233543	-0.472691835233543	-0.472691835233543	-0.472691835233543	-0.472691835233543	2.0948727099972	-0.472691835233543	-0.472691835233543	-0.472691835233543	-0.472691835233543	-0.472691835233543	-0.472691835233543	-0.472691835233543	-0.472691835233543	-0.472691835233543	-0.472691835233543	-0.472691835233543	-0.472691835233543	1.49391076037517	-0.472691835233543	1.55790154156405	1.11163749304195	1.14702988421082	-0.472691835233543	-0.472691835233543	-0.472691835233543	-0.472691835233543	-0.472691835233543	-0.472691835233543	-0.472691835233543	-0.472691835233543	1.0440023961806	1.11583166593645	-0.472691835233543	0.669405916473074	0.89460255136868	-0.472691835233543	0.637036587349406	0.602997180551446	-0.472691835233543	-0.472691835233543	-0.472691835233543	-0.472691835233543	-0.472691835233543	-0.472691835233543	-0.472691835233543	0.642915164056949	-0.472691835233543	-0.472691835233543	-0.472691835233543	-0.472691835233543	-0.472691835233543	-0.472691835233543	-0.472691835233543	-0.472691835233543	-0.472691835233543	-0.472691835233543	-0.472691835233543	-0.472691835233543	-0.472691835233543	-0.472691835233543	1.66254793582755	-0.472691835233543	-0.472691835233543	-0.472691835233543	-0.472691835233543	-0.472691835233543	0.969013301726944	0.727025887698032	-0.472691835233543	-0.472691835233543	-0.472691835233543	-0.472691835233543	1.68481391716567	-0.472691835233543	-0.472691835233543	-0.472691835233543	-0.472691835233543	1.06818050717366	-0.472691835233543	-0.472691835233543	1.15569801727953	1.27122417804104	1.29200079526243	-0.472691835233543	-0.472691835233543	-0.472691835233543	-0.472691835233543	-0.472691835233543	1.17393781205904	-0.472691835233543	-0.472691835233543	-0.472691835233543	-0.472691835233543	-0.472691835233543	-0.472691835233543	-0.472691835233543	-0.472691835233543	-0.472691835233543	1.19075960943896	-0.472691835233543	1.96460832179836	-0.472691835233543	-0.472691835233543	-0.472691835233543	1.36526495702383	-0.472691835233543	-0.472691835233543	-0.472691835233543	-0.472691835233543	-0.472691835233543	-0.472691835233543	-0.472691835233543	-0.472691835233543	-0.472691835233543	1.18921527813776	-0.472691835233543	-0.472691835233543	-0.472691835233543	-0.472691835233543	1.31133790770411	-0.472691835233543	-0.472691835233543	-0.472691835233543	-0.472691835233543	1.28972443765198	1.26001828024733	-0.472691835233543	-0.472691835233543	1.26170624731245	-0.472691835233543	-0.472691835233543	-0.472691835233543	-0.472691835233543	1.26153729255975	-0.472691835233543	-0.472691835233543	1.50864903352945	-0.472691835233543	-0.472691835233543	1.22892428831028	-0.472691835233543	-0.472691835233543	-0.472691835233543	-0.472691835233543	1.74495634282794	0.710414223763453	0.844121673066222	-0.472691835233543	0.886870842782214	1.73135097154317	1.05760865558971	1.84873544084574	0.737019835248378	-0.472691835233543	-0.472691835233543	1.21940965129061	1.57709919722004	-0.472691835233543	-0.472691835233543	-0.472691835233543	-0.472691835233543	-0.472691835233543	-0.472691835233543	-0.472691835233543	-0.472691835233543	-0.472691835233543	1.04591232522046	0.944534417683213	-0.472691835233543	-0.472691835233543	2.16439527585268	0.531829374154513	-0.472691835233543	1.53352373324629	1.63174974314802	-0.472691835233543	-0.472691835233543	-0.472691835233543	0.946743913013067	-0.472691835233543	-0.472691835233543	-0.472691835233543	0.8849521307178	-0.472691835233543	-0.472691835233543	-0.472691835233543	-0.472691835233543	-0.472691835233543	-0.472691835233543	-0.472691835233543	-0.472691835233543	0.483471351210145	-0.472691835233543	0.860221143763341	0.817623960938491	-0.472691835233543	-0.472691835233543	-0.472691835233543	-0.472691835233543	1.81650868501586	1.20385347005332	-0.472691835233543	-0.472691835233543	0.781168320781158	-0.472691835233543	-0.472691835233543	-0.472691835233543	-0.472691835233543	-0.472691835233543	-0.472691835233543	-0.472691835233543	-0.472691835233543	-0.472691835233543	-0.472691835233543	0.756219833326167	0.549305106344378	0.491223057865413	0.597171574187708	-0.472691835233543	-0.472691835233543	-0.472691835233543	-0.472691835233543	0.999392909311966	-0.472691835233543	-0.472691835233543	0.866854664057454	-0.472691835233543	-0.472691835233543	-0.472691835233543	-0.472691835233543	1.47419275013137	0.619905424898047	-0.472691835233543	1.44813838881524	-0.472691835233543	-0.472691835233543	1.00454718294806	-0.472691835233543	-0.472691835233543	-0.472691835233543	-0.472691835233543	-0.472691835233543	2.2381217821229	-0.472691835233543	0.932076319911936	0.383261587595051	1.15754712809487	0.441557214628258	-0.472691835233543	-0.472691835233543	1.05295892771833	-0.472691835233543	-0.472691835233543	-0.472691835233543	0.541345285522453	0.763479644750302	-0.472691835233543	-0.472691835233543	-0.472691835233543	0.743363940665026	-0.472691835233543	-0.472691835233543	0.937293829697994	-0.472691835233543	-0.472691835233543	-0.472691835233543	-0.472691835233543	-0.472691835233543	0.702808492422323	-0.472691835233543	1.23724118441946	-0.472691835233543	0.700792332316402	-0.472691835233543	0.928943577820739	1.68508530974946	-0.472691835233543	-0.472691835233543	0.919101088489175	-0.472691835233543	-0.472691835233543	-0.472691835233543	-0.472691835233543	-0.472691835233543	0.70746535237905	-0.472691835233543	-0.472691835233543	-0.472691835233543	-0.472691835233543	0.664633246109796	-0.472691835233543	-0.472691835233543	1.66281318513901	-0.472691835233543	-0.472691835233543	2.34454714317294	-0.472691835233543	-0.472691835233543	3.18814620133506	2.55483986730211	1.6356104574539	1.63380685383438	2.47392741017657	-0.472691835233543	1.82225106506977	-0.472691835233543	-0.472691835233543	-0.472691835233543	-0.472691835233543	-0.472691835233543	1.31737258225094	-0.472691835233543	-0.472691835233543	-0.472691835233543	-0.472691835233543	-0.472691835233543	1.68102232162067	-0.472691835233543	-0.472691835233543	-0.472691835233543	-0.472691835233543	1.3433533721783	-0.472691835233543	-0.472691835233543	0.968441941121179	-0.472691835233543	1.08547345829101	-0.472691835233543	-0.472691835233543	-0.472691835233543	-0.472691835233543	-0.472691835233543	-0.472691835233543	-0.472691835233543	-0.472691835233543	-0.472691835233543	-0.472691835233543	-0.472691835233543	-0.472691835233543	-0.472691835233543	1.6220384641526	-0.472691835233543	0.94829485164206	0.996532479677964	-0.472691835233543	0.859736081632507	-0.472691835233543	0.663167620943222	-0.472691835233543	-0.472691835233543	-0.472691835233543	-0.472691835233543	-0.472691835233543	-0.472691835233543	-0.472691835233543	-0.472691835233543	-0.472691835233543	1.22778947646605	-0.472691835233543	-0.472691835233543	-0.472691835233543	1.22101431912771	-0.472691835233543	-0.472691835233543	1.72737621205921	-0.472691835233543	-0.472691835233543	-0.472691835233543	0.656930157172879	0.745252435016584	-0.472691835233543	-0.472691835233543	-0.472691835233543	-0.472691835233543	2.12785927128182	-0.472691835233543	2.53840794505334	-0.472691835233543	-0.472691835233543	2.45197883696012	-0.472691835233543	-0.472691835233543	-0.472691835233543	-0.472691835233543	1.81666346226641	-0.472691835233543	-0.472691835233543	-0.472691835233543	-0.472691835233543	-0.472691835233543	1.22714173629457	-0.472691835233543	-0.472691835233543	-0.472691835233543	-0.472691835233543	-0.472691835233543	-0.472691835233543	-0.472691835233543	-0.472691835233543	2.94192820645443	-0.472691835233543	1.4443580973278	-0.472691835233543	1.39366662312791	-0.472691835233543	-0.472691835233543	-0.472691835233543	1.62280156256522	-0.472691835233543	-0.472691835233543	-0.472691835233543	-0.472691835233543	-0.472691835233543	-0.472691835233543	-0.472691835233543	-0.472691835233543	-0.472691835233543	1.34596803896512	-0.472691835233543	-0.472691835233543	-0.472691835233543	-0.472691835233543	1.35575093704734	1.26713142974044	-0.472691835233543	-0.472691835233543	-0.472691835233543	-0.472691835233543	-0.472691835233543	-0.472691835233543	-0.472691835233543	-0.472691835233543	-0.472691835233543	2.05505880645427	-0.472691835233543	-0.472691835233543	-0.472691835233543	1.24316432662964	1.34615511053857	-0.472691835233543	-0.472691835233543	1.38227120725362	1.20589951989555	2.65774609248584	-0.472691835233543	-0.472691835233543	-0.472691835233543	-0.472691835233543	-0.472691835233543	0.813465055683671	0.790384357021708	1.54399299795972	-0.472691835233543	-0.472691835233543	-0.472691835233543	0.394709262404706	-0.472691835233543	0.521114730786097	0.855965164029714	0.733301298654645	-0.472691835233543	-0.472691835233543	0.347380297887132	0.668349579231998	-0.472691835233543	-0.472691835233543	0.83064032500477	-0.472691835233543	-0.472691835233543	-0.472691835233543	-0.472691835233543	2.52737895357212	-0.472691835233543	-0.472691835233543	-0.472691835233543	-0.472691835233543	-0.472691835233543	1.02270435501773	1.28362689936594	-0.472691835233543	1.99613138000146	-0.472691835233543	-0.472691835233543	1.70662777638591	0.891845283712251	-0.472691835233543	0.501998200346963	-0.472691835233543	-0.472691835233543	-0.472691835233543	1.00130636383994	1.17696940619583	0.9394797678017	0.796226981294542	-0.472691835233543	0.958237916915443	-0.472691835233543	0.60932963006913	0.429520643077625	-0.472691835233543	-0.472691835233543	-0.472691835233543	-0.472691835233543	0.682962702324474	0.617657959232932	1.10497527704992	-0.472691835233543	-0.472691835233543	-0.472691835233543	0.933702452328355	0.846017046101529	-0.472691835233543	-0.472691835233543	0.845732378633944	0.986494873725513	-0.472691835233543	-0.472691835233543	-0.472691835233543	0.937730451286756	-0.472691835233543	-0.472691835233543	1.73362942266682	-0.472691835233543	0.788045597424967	-0.472691835233543	-0.472691835233543	1.66746683926566	-0.472691835233543	2.20611496073268	0.969241978834811	-0.472691835233543	-0.472691835233543	-0.472691835233543	1.49059432947186	1.29569131629534	1.71177417303812	-0.472691835233543	-0.472691835233543	-0.472691835233543	1.51429471190216	1.66840025579662	-0.472691835233543	1.43063373618194	-0.472691835233543	-0.472691835233543	-0.472691835233543	-0.472691835233543	-0.472691835233543	-0.472691835233543	-0.472691835233543	-0.472691835233543	-0.472691835233543	-0.472691835233543	-0.472691835233543	1.45066756879017	2.26395732990477	-0.472691835233543	-0.472691835233543	2.49796487218131	-0.472691835233543	1.75714275316542	1.57709919722004	-0.472691835233543	1.13184283633851	1.0742531069326	-0.472691835233543	-0.472691835233543	-0.472691835233543	-0.472691835233543	-0.472691835233543	-0.472691835233543	-0.472691835233543	-0.472691835233543	-0.472691835233543	-0.472691835233543	-0.472691835233543	-0.472691835233543	-0.472691835233543	-0.472691835233543	-0.472691835233543	-0.472691835233543	1.4030122523378	0.815721872718623	1.5820827340785	-0.472691835233543	-0.472691835233543	-0.472691835233543	-0.472691835233543	2.68177005941302	-0.472691835233543	2.38196073299143	-0.472691835233543	1.50348575562811	-0.472691835233543	1.83951497233408	-0.472691835233543	-0.472691835233543	1.31583725506496	1.26781212846252	-0.472691835233543	-0.472691835233543	-0.472691835233543	0.824923734469413	1.37372591044796	-0.472691835233543	0.53367441463655	2.43953338011762	-0.472691835233543	1.42119324999034	-0.472691835233543	1.59768945133111	1.43871776804628	-0.472691835233543	-0.472691835233543	0.988020712879438	-0.472691835233543	-0.472691835233543	0.396681172241022	-0.472691835233543	0.974695480286664	-0.472691835233543	1.64494007637051	-0.472691835233543	-0.472691835233543	-0.472691835233543	-0.472691835233543	-0.472691835233543	-0.472691835233543	-0.472691835233543	-0.472691835233543	1.55292708078502	-0.472691835233543	-0.472691835233543	-0.472691835233543	1.24547960913415	1.72045847929164	-0.472691835233543	-0.472691835233543	-0.472691835233543	-0.472691835233543	1.46793024756584	2.3343854779381	1.57419426120716	-0.472691835233543	-0.472691835233543	-0.472691835233543	-0.472691835233543	-0.472691835233543	-0.472691835233543	-0.472691835233543	-0.472691835233543	-0.472691835233543	-0.472691835233543	-0.472691835233543	-0.472691835233543	-0.472691835233543	-0.472691835233543	-0.472691835233543	1.07664310161572	-0.472691835233543	-0.472691835233543	-0.472691835233543	-0.472691835233543	-0.472691835233543	-0.472691835233543	-0.472691835233543	-0.472691835233543	0.907207597385959	1.06555588834025	0.911078504607344	-0.472691835233543	2.00954644956619	-0.472691835233543	-0.472691835233543	1.70344216547782	-0.472691835233543	1.60116534492974	-0.472691835233543	-0.472691835233543	2.80160905803484	1.10166631403996	-0.472691835233543	-0.472691835233543	-0.472691835233543	-0.472691835233543	-0.472691835233543	-0.472691835233543	-0.472691835233543	-0.472691835233543	-0.472691835233543	-0.472691835233543	-0.472691835233543	-0.472691835233543	-0.472691835233543	-0.472691835233543	-0.472691835233543	-0.472691835233543	-0.472691835233543	1.16730974666701	-0.472691835233543	-0.472691835233543	-0.472691835233543	1.29745452279265	-0.472691835233543	1.22374970631852	0.937293829697994	-0.472691835233543	1.0084075774151	-0.472691835233543	1.31062026296208	1.34578100874289	1.28902528381701	-0.472691835233543	-0.472691835233543	-0.472691835233543	1.97337600969265	-0.472691835233543	0.740522559933751	0.783566509372054	0.990021096789748	-0.472691835233543	0.373947536425323	-0.472691835233543	1.08769766735048	-0.472691835233543	0.369688770390319	0.431351366657882	-0.472691835233543	-0.472691835233543	0.28769250172942	-0.472691835233543	1.67482510547058	-0.472691835233543	-0.472691835233543	-0.472691835233543	1.28137357804997	-0.472691835233543	1.2632284238653	-0.472691835233543	-0.472691835233543	-0.472691835233543	-0.472691835233543	2.36033124560331	-0.472691835233543	1.19774702174474	0.730076701829441	1.21477436695608	-0.472691835233543	1.11878158440676	-0.472691835233543	-0.472691835233543	0.603745565455148	-0.472691835233543	-0.472691835233543	-0.472691835233543	-0.472691835233543	1.15776932063552	0.969241978834811	-0.472691835233543	-0.472691835233543	0.357647039896692	0.0615623597044028	0.460494987585838	0.0361785191588041	0.976051178197515	1.09611555200657	0.75352009052018	0.408416643282655	-0.472691835233543	0.467301858603495	0.464472974015593	0.580971895094809	0.486665163447832	1.02592089551663	0.297688763020213	0.370749374750683	0.544058444956751	0.147737969396412	0.848966110819536	0.343778331624913	0.73725799333272	0.788218531067036	1.1630466887986	3.35313800191926	-0.472691835233543	-0.472691835233543	1.69792643757706	-0.472691835233543	-0.472691835233543	-0.472691835233543	-0.472691835233543	-0.472691835233543	-0.472691835233543	2.26047430864299	-0.472691835233543	-0.472691835233543	-0.472691835233543	-0.472691835233543	-0.472691835233543	-0.472691835233543	-0.472691835233543	-0.472691835233543	-0.472691835233543	-0.472691835233543	-0.472691835233543	-0.472691835233543	1.75074089323883	1.7210213849809	-0.472691835233543	-0.472691835233543	-0.472691835233543	-0.472691835233543	1.696964362189	-0.472691835233543	-0.472691835233543	-0.472691835233543	-0.472691835233543	-0.472691835233543	-0.472691835233543	1.52706912674661	1.79038086695563	-0.472691835233543	-0.472691835233543	1.20353916393564	-0.472691835233543	-0.472691835233543	-0.472691835233543	-0.472691835233543	1.3783764398383	2.48281722153129	1.33703696485354	1.2782637834446	1.15201310201214	1.26103063916935	1.87231497369539	1.930754739481	0.835755467808404	1.59459675065831	1.18429382443153	1.35414407789789	2.23615208300101	-0.472691835233543	-0.472691835233543	-0.472691835233543	2.23388348466997	-0.472691835233543	1.51135459430739	-0.472691835233543	-0.472691835233543	2.15229678150744	1.07784102159476	1.03227270077677	-0.472691835233543	1.19790300651465	1.15540257211883	1.80527272720992	-0.472691835233543	0.9884908751824	-0.472691835233543	-0.472691835233543	-0.472691835233543	0.783223329334582	-0.472691835233543	-0.472691835233543	0.809065404395619	0.988373304858933	-0.472691835233543	-0.472691835233543	-0.472691835233543	0.977062470215003	-0.472691835233543	-0.472691835233543	1.53920891616215	-0.472691835233543	-0.472691835233543	0.426011203793644	-0.472691835233543	-0.472691835233543	0.487059754259033	0.410494212237535	0.264203887491817	0.152541703540585	-0.472691835233543	-0.472691835233543	-0.472691835233543	1.77243866896227	-0.472691835233543	-0.472691835233543	-0.472691835233543	-0.472691835233543	-0.472691835233543	-0.472691835233543	1.0074404944875	-0.472691835233543	1.03002443348041	1.15569801727953	-0.472691835233543	-0.472691835233543	1.15510724058016	1.18628942601067	1.14411367728986	-0.472691835233543	-0.472691835233543	-0.472691835233543	-0.472691835233543	-0.472691835233543	1.1721245253006	-0.472691835233543	-0.472691835233543	1.67361720700655	-0.472691835233543	1.05553843045772	-0.472691835233543	-0.472691835233543	-0.472691835233543	-0.472691835233543	-0.472691835233543	-0.472691835233543	-0.472691835233543	-0.472691835233543	-0.472691835233543	-0.472691835233543	-0.472691835233543	-0.472691835233543	1.71354219155805	0.965705997834168	-0.472691835233543	1.400018648593	-0.472691835233543	-0.472691835233543	-0.472691835233543	0.781595872921547	-0.472691835233543	-0.472691835233543	0.614527413491448	-0.472691835233543	-0.472691835233543	-0.472691835233543	-0.472691835233543	0.644462183309365	-0.472691835233543	-0.472691835233543	1.3407467702967	-0.472691835233543	-0.472691835233543	0.41797200829841	-0.472691835233543	1.32045173372925	-0.472691835233543	2.20467755804288	0.372040906099355	0.952634076976511	1.44533662482042	0.179214574789032	0.221806503269716	0.233593339744451	0.882988784324253	-0.472691835233543	1.49158798151902	1.29296576563649	0.625273372210078	0.940794734891611	-0.472691835233543	1.83619671274849	1.52500403467176	0.416449263147361	1.48872040889962	1.53098258341519	-0.472691835233543	-0.472691835233543	0.428087506945014	0.62171026183354	-0.472691835233543	-0.472691835233543	-0.472691835233543	-0.472691835233543	0.207283429882041	0.312061063023572	0.279545832221586	-0.472691835233543	-0.472691835233543	-0.472691835233543	-0.472691835233543	-0.472691835233543	-0.472691835233543	0.533131036247377	-0.472691835233543	-0.472691835233543	0.68614959962585	0.633658743858115	0.635510624801888	-0.472691835233543	1.4482085465209	0.12817387937477	0.42415944262185	0.580076710605128	0.475749527356909	0.402754280450163	0.349769560496554	-0.472691835233543	-0.472691835233543	-0.472691835233543	-0.472691835233543	-0.472691835233543	-0.472691835233543	-0.472691835233543	1.66493779820486	0.894295614775137	-0.472691835233543	1.57033499709402	0.807189383413228	-0.472691835233543	1.37507971306604	-0.472691835233543	-0.472691835233543	0.284540443083967	-0.472691835233543	-0.472691835233543	-0.472691835233543	0.558078680675581	-0.472691835233543	0.990610538831242	0.485876974817543	0.979495617482218	-0.472691835233543	0.956439677801168	1.58464556845395	-0.472691835233543	-0.472691835233543	-0.472691835233543	1.09768748851181	-0.472691835233543	-0.472691835233543	0.702135645532477	-0.472691835233543	-0.472691835233543	1.34093268953435	-0.472691835233543	-0.472691835233543	-0.472691835233543	-0.472691835233543	-0.472691835233543	-0.472691835233543	-0.472691835233543	0.568171669613367	-0.472691835233543	1.46117719612132	-0.472691835233543	0.606122518884859	0.55014747310591	1.75335489344031	-0.472691835233543	-0.472691835233543	-0.472691835233543	0.764060942692773	-0.472691835233543	-0.472691835233543	-0.472691835233543	0.859930062402664	-0.472691835233543	1.55292708078502	-0.472691835233543	-0.472691835233543	0.612873792234982	-0.472691835233543	-0.472691835233543	-0.472691835233543	1.82552460632521	0.786922725684197	-0.472691835233543	0.415858515044012	-0.472691835233543	0.730155138595465	0.741561471549693	0.354864336485478	-0.472691835233543	-0.472691835233543	0.153163000223865	0.199841880510419	-0.472691835233543	-0.472691835233543	0.644125499532778	-0.472691835233543	-0.472691835233543	-0.472691835233543	1.03396354879026	1.49092542539626	0.654180521534906	0.425278182115424	0.408168003300103	0.999572074225354	-0.472691835233543	-0.472691835233543	-0.472691835233543	-0.472691835233543	1.02492964295343	0.831149969247771	0.876188276175174	0.0697334844143856	-0.472691835233543	0.123006189790401	0.307971273799198	0.0744195561952279	5.05588949237385	3.70814763386221	-0.472691835233543	-0.472691835233543	-0.472691835233543	4.1742509670112	-0.472691835233543	-0.472691835233543	3.33938958245918	-0.472691835233543	2.79305778654926	2.35303976290225	2.30152530090581	-0.472691835233543	-0.472691835233543	-0.472691835233543	2.98029034784746	-0.472691835233543	3.96592466785823	2.82905723753432	2.92353597870767	-0.472691835233543	-0.472691835233543	-0.472691835233543	-0.472691835233543	-0.472691835233543	-0.472691835233543	-0.472691835233543	-0.472691835233543	-0.472691835233543	-0.472691835233543	-0.472691835233543	3.13105334138733	-0.472691835233543	-0.472691835233543	-0.472691835233543	-0.472691835233543	-0.472691835233543	-0.472691835233543	-0.472691835233543	-0.472691835233543	-0.472691835233543	-0.472691835233543	-0.472691835233543	-0.472691835233543	-0.472691835233543	-0.472691835233543	-0.472691835233543	-0.472691835233543	-0.472691835233543	-0.472691835233543	-0.472691835233543	-0.472691835233543	-0.472691835233543	-0.472691835233543	-0.472691835233543	-0.472691835233543	2.91339594322376	-0.472691835233543	-0.472691835233543	-0.472691835233543	-0.472691835233543	-0.472691835233543	-0.472691835233543	-0.472691835233543	-0.472691835233543	-0.472691835233543	-0.472691835233543	-0.472691835233543	-0.472691835233543	-0.472691835233543	-0.472691835233543	-0.472691835233543	-0.472691835233543	-0.472691835233543	-0.472691835233543	-0.472691835233543	3.32681326001525	-0.472691835233543	3.91729900765525	-0.472691835233543	-0.472691835233543	-0.472691835233543	-0.472691835233543	-0.472691835233543	-0.472691835233543	-0.472691835233543	-0.472691835233543	-0.472691835233543	-0.472691835233543	-0.472691835233543	-0.472691835233543	-0.472691835233543	-0.472691835233543	-0.472691835233543	-0.472691835233543	-0.472691835233543	-0.472691835233543	-0.472691835233543	-0.472691835233543	-0.472691835233543	-0.472691835233543	-0.472691835233543	-0.472691835233543	3.12108099082448	-0.472691835233543	-0.472691835233543	-0.472691835233543	-0.472691835233543	-0.472691835233543	4.65144260386973	-0.472691835233543	-0.472691835233543	-0.472691835233543	-0.472691835233543	-0.472691835233543	-0.472691835233543	-0.472691835233543	-0.472691835233543	-0.472691835233543	-0.472691835233543	-0.472691835233543	2.40319996873275	-0.472691835233543	-0.472691835233543	-0.472691835233543	-0.472691835233543	-0.472691835233543	-0.472691835233543	-0.472691835233543	2.49542739623265	2.86455603279132	-0.472691835233543	2.82686957137864	-0.472691835233543	-0.472691835233543	-0.472691835233543	3.12469911537077	-0.472691835233543	-0.472691835233543	2.65625268261016	-0.472691835233543	-0.472691835233543	3.93126100261477	-0.472691835233543	-0.472691835233543	-0.472691835233543	-0.472691835233543	-0.472691835233543	2.78738746449058	-0.472691835233543	-0.472691835233543	-0.472691835233543	2.81381851095762	-0.472691835233543	-0.472691835233543	-0.472691835233543	-0.472691835233543	2.49261404240473	-0.472691835233543	-0.472691835233543	-0.472691835233543	-0.472691835233543	-0.472691835233543	2.49149048281847	1.69682699981744	-0.472691835233543	2.18159464850282	-0.472691835233543	-0.472691835233543	-0.472691835233543	-0.472691835233543	-0.472691835233543	-0.472691835233543	-0.472691835233543	-0.472691835233543	-0.472691835233543	-0.472691835233543	-0.472691835233543	-0.472691835233543	-0.472691835233543	2.74973712458514	-0.472691835233543	-0.472691835233543	-0.472691835233543	-0.472691835233543	-0.472691835233543	-0.472691835233543	-0.472691835233543	-0.472691835233543	-0.472691835233543	2.41897949594934	-0.472691835233543	3.28262507596257	2.39954733498573	2.41422414206659	2.36159287932425	-0.472691835233543	-0.472691835233543	2.57809022563877	-0.472691835233543	2.09046688742821	2.32333100792421	2.81237626537255	-0.472691835233543	-0.472691835233543	-0.472691835233543	2.27822899475658	-0.472691835233543	2.3111673575053	-0.472691835233543	-0.472691835233543	2.63029053638217	-0.472691835233543	-0.472691835233543	-0.472691835233543	-0.472691835233543	2.40058982469612	2.84521066019993	-0.472691835233543	-0.472691835233543	1.85900591090087	-0.472691835233543	-0.472691835233543	-0.472691835233543	2.60915302283569	-0.472691835233543	-0.472691835233543	2.19817636342998	1.95520465784202	-0.472691835233543	3.78134463723625	-0.472691835233543	-0.472691835233543	-0.472691835233543	-0.472691835233543	-0.472691835233543	-0.472691835233543	-0.472691835233543	1.67616897589265	-0.472691835233543	-0.472691835233543	-0.472691835233543	-0.472691835233543	-0.472691835233543	-0.472691835233543	-0.472691835233543	-0.472691835233543	-0.472691835233543	-0.472691835233543	-0.472691835233543	-0.472691835233543	-0.472691835233543	-0.472691835233543	-0.472691835233543	-0.472691835233543	-0.472691835233543	-0.472691835233543	-0.472691835233543	3.24319487227797	-0.472691835233543	-0.472691835233543	-0.472691835233543	-0.472691835233543	-0.472691835233543	-0.472691835233543	-0.472691835233543	-0.472691835233543	-0.472691835233543	-0.472691835233543	-0.472691835233543	-0.472691835233543	-0.472691835233543	-0.472691835233543	-0.472691835233543	-0.472691835233543	-0.472691835233543	-0.472691835233543	-0.472691835233543	-0.472691835233543	-0.472691835233543	-0.472691835233543	-0.472691835233543	2.53666006212046	-0.472691835233543	-0.472691835233543	-0.472691835233543	-0.472691835233543	-0.472691835233543	-0.472691835233543	-0.472691835233543	-0.472691835233543	-0.472691835233543	-0.472691835233543	-0.472691835233543	-0.472691835233543	-0.472691835233543	-0.472691835233543	-0.472691835233543	2.76355652011017	-0.472691835233543	-0.472691835233543	-0.472691835233543	-0.472691835233543	-0.472691835233543	-0.472691835233543	-0.472691835233543	-0.472691835233543	-0.472691835233543	-0.472691835233543	-0.472691835233543	-0.472691835233543	-0.472691835233543	-0.472691835233543	-0.472691835233543	-0.472691835233543	-0.472691835233543	-0.472691835233543	4.8060431179993	-0.472691835233543	-0.472691835233543	2.23751536611101	2.12003446547035	2.24207119428688	2.1021198401974	2.61781438899115	-0.472691835233543	2.17727052842634	-0.472691835233543	-0.472691835233543	-0.472691835233543	-0.472691835233543	-0.472691835233543	-0.472691835233543	-0.472691835233543	-0.472691835233543	-0.472691835233543	-0.472691835233543	-0.472691835233543	-0.472691835233543	-0.472691835233543	-0.472691835233543	-0.472691835233543	1.92010355144249	-0.472691835233543	-0.472691835233543	-0.472691835233543	-0.472691835233543	3.05923269875736	-0.472691835233543	-0.472691835233543	-0.472691835233543	-0.472691835233543	-0.472691835233543	-0.472691835233543	-0.472691835233543	-0.472691835233543	-0.472691835233543	2.74973712458514	-0.472691835233543	-0.472691835233543	-0.472691835233543	-0.472691835233543	-0.472691835233543	-0.472691835233543	-0.472691835233543	-0.472691835233543	-0.472691835233543	-0.472691835233543	-0.472691835233543	-0.472691835233543	-0.472691835233543	-0.472691835233543	-0.472691835233543	-0.472691835233543	-0.472691835233543	-0.472691835233543	-0.472691835233543	-0.472691835233543	-0.472691835233543	-0.472691835233543	-0.472691835233543	2.94047406353259	-0.472691835233543	3.01709974578554	-0.472691835233543	1.80772485435411	2.21678531045293	-0.472691835233543	-0.472691835233543	-0.472691835233543	-0.472691835233543	1.45214625914245	1.83698580720616	-0.472691835233543	2.51931404565427	2.98765583377388	-0.472691835233543	-0.472691835233543	-0.472691835233543	-0.472691835233543	2.73606170400162	2.64605858212271	-0.472691835233543	-0.472691835233543	-0.472691835233543	-0.472691835233543	-0.472691835233543	-0.472691835233543	-0.472691835233543	-0.472691835233543	-0.472691835233543	-0.472691835233543	-0.472691835233543	-0.472691835233543	-0.472691835233543	-0.472691835233543	-0.472691835233543	-0.472691835233543	2.33118143467697	1.83856580898491	2.16311568987044	1.66680066250151	-0.472691835233543	-0.472691835233543	-0.472691835233543	-0.472691835233543	-0.472691835233543	-0.472691835233543	1.34859081061519	2.3289682760295	-0.472691835233543	-0.472691835233543	1.91669035777441	2.19576153950599	3.02031711246743	-0.472691835233543	1.19153291942673	-0.472691835233543	-0.472691835233543	-0.472691835233543	-0.472691835233543	-0.472691835233543	-0.472691835233543	-0.472691835233543	-0.472691835233543	-0.472691835233543	-0.472691835233543	-0.472691835233543	-0.472691835233543	-0.472691835233543	-0.472691835233543	-0.472691835233543	-0.472691835233543	-0.472691835233543	1.92834028549053	-0.472691835233543	-0.472691835233543	-0.472691835233543	-0.472691835233543	-0.472691835233543	-0.472691835233543	-0.472691835233543	-0.472691835233543	-0.472691835233543	-0.472691835233543	-0.472691835233543	-0.472691835233543	2.30392847765623	-0.472691835233543	-0.472691835233543	2.81381851095762	1.77838410804477	-0.472691835233543	3.08335110666141	-0.472691835233543	-0.472691835233543	2.21010481719012	3.01207888400908	-0.472691835233543	-0.472691835233543	-0.472691835233543	-0.472691835233543	2.1053558816988	2.29625540869431	-0.472691835233543	-0.472691835233543	0.940685056528387	1.66493779820486	-0.472691835233543	-0.472691835233543	-0.472691835233543	-0.472691835233543	-0.472691835233543	-0.472691835233543	-0.472691835233543	-0.472691835233543	0.786750160099388	-0.472691835233543	2.34305467086564	-0.472691835233543	-0.472691835233543	-0.472691835233543	-0.472691835233543	-0.472691835233543	2.04503677359567	-0.472691835233543	-0.472691835233543	-0.472691835233543	-0.472691835233543	2.5756857898781	-0.472691835233543	-0.472691835233543	-0.472691835233543	-0.472691835233543	-0.472691835233543	-0.472691835233543	-0.472691835233543	-0.472691835233543	-0.472691835233543	3.01751897713002	-0.472691835233543	1.91771316238959	-0.472691835233543	-0.472691835233543	1.86515239038757	-0.472691835233543	-0.472691835233543	-0.472691835233543	-0.472691835233543	-0.472691835233543	-0.472691835233543	-0.472691835233543	-0.472691835233543	-0.472691835233543	-0.472691835233543	-0.472691835233543	3.13926547627344	3.04290852997769	-0.472691835233543	-0.472691835233543	-0.472691835233543	-0.472691835233543	-0.472691835233543	-0.472691835233543	-0.472691835233543	-0.472691835233543	-0.472691835233543	-0.472691835233543	-0.472691835233543	-0.472691835233543	-0.472691835233543	-0.472691835233543	-0.472691835233543	2.60730464406304	-0.472691835233543	-0.472691835233543	3.2978864535621	-0.472691835233543	-0.472691835233543	-0.472691835233543	-0.472691835233543	-0.472691835233543	-0.472691835233543	-0.472691835233543	-0.472691835233543	-0.472691835233543	-0.472691835233543	3.21347474047439	-0.472691835233543	-0.472691835233543	-0.472691835233543	-0.472691835233543	2.82614114658769	3.01416868854442	-0.472691835233543	3.14109692010627	-0.472691835233543	3.02508699730732	-0.472691835233543	2.88152530291135	3.16979267290799	-0.472691835233543	-0.472691835233543	2.73402264808817	-0.472691835233543	2.09286791224331	-0.472691835233543	3.13652276960243	3.17823400129089	-0.472691835233543	-0.472691835233543	-0.472691835233543	2.2688509916361	-0.472691835233543	-0.472691835233543	-0.472691835233543	2.55306900153802	2.71849465757939	-0.472691835233543	-0.472691835233543	-0.472691835233543	-0.472691835233543	-0.472691835233543	-0.472691835233543	-0.472691835233543	-0.472691835233543	-0.472691835233543	-0.472691835233543	-0.472691835233543	2.28768226440594	-0.472691835233543	-0.472691835233543	-0.472691835233543	-0.472691835233543	-0.472691835233543	3.65905346794703	-0.472691835233543	-0.472691835233543	1.79612941943392	-0.472691835233543	-0.472691835233543	-0.472691835233543	-0.472691835233543	-0.472691835233543	-0.472691835233543	-0.472691835233543	-0.472691835233543	-0.472691835233543	-0.472691835233543	-0.472691835233543	2.72252767364818	-0.472691835233543	-0.472691835233543	-0.472691835233543	-0.472691835233543	-0.472691835233543	-0.472691835233543	-0.472691835233543	-0.472691835233543	-0.472691835233543	-0.472691835233543	-0.472691835233543	-0.472691835233543	-0.472691835233543	-0.472691835233543	-0.472691835233543	-0.472691835233543	-0.472691835233543	-0.472691835233543	-0.472691835233543	-0.472691835233543	-0.472691835233543	-0.472691835233543	2.63029053638217	2.34753767603511	-0.472691835233543	-0.472691835233543	-0.472691835233543	-0.472691835233543	-0.472691835233543	-0.472691835233543	-0.472691835233543	-0.472691835233543	-0.472691835233543	-0.472691835233543	-0.472691835233543	-0.472691835233543	-0.472691835233543	-0.472691835233543	1.52569188200128	2.02563902610904	1.78616582303433	2.11798429338168	-0.472691835233543	-0.472691835233543	-0.472691835233543	-0.472691835233543	-0.472691835233543	-0.472691835233543	-0.472691835233543	-0.472691835233543	-0.472691835233543	-0.472691835233543	2.64796383059465	-0.472691835233543	-0.472691835233543	3.29431098775902	-0.472691835233543	-0.472691835233543	-0.472691835233543	-0.472691835233543	3.29942151254209	2.4511633230953	2.04273686138513	-0.472691835233543	-0.472691835233543	-0.472691835233543	-0.472691835233543	1.75306411177496	2.50305540941147	-0.472691835233543	-0.472691835233543	-0.472691835233543	-0.472691835233543	-0.472691835233543	2.86305797461571	-0.472691835233543	-0.472691835233543	1.64728670197814	-0.472691835233543	-0.472691835233543	2.55957438154424	-0.472691835233543	-0.472691835233543	-0.472691835233543	-0.472691835233543	-0.472691835233543	-0.472691835233543	-0.472691835233543	1.89643934363376	1.6960032292476	-0.472691835233543	-0.472691835233543	-0.472691835233543	-0.472691835233543	-0.472691835233543	-0.472691835233543	-0.472691835233543	-0.472691835233543	-0.472691835233543	-0.472691835233543	-0.472691835233543	-0.472691835233543	2.65561317961885	2.14661047018624	1.80008144742011	2.02300312658367	-0.472691835233543	-0.472691835233543	2.99094211624876	-0.472691835233543	-0.472691835233543	-0.472691835233543	-0.472691835233543	-0.472691835233543	-0.472691835233543	2.22530293162027	-0.472691835233543	-0.472691835233543	-0.472691835233543	-0.472691835233543	-0.472691835233543	-0.472691835233543	-0.472691835233543	-0.472691835233543	-0.472691835233543	-0.472691835233543	-0.472691835233543	-0.472691835233543	-0.472691835233543	-0.472691835233543	-0.472691835233543	-0.472691835233543	-0.472691835233543	-0.472691835233543	-0.472691835233543	2.90256014518141	-0.472691835233543	-0.472691835233543	-0.472691835233543	-0.472691835233543	-0.472691835233543	-0.472691835233543	-0.472691835233543	-0.472691835233543	2.3455431585981	-0.472691835233543	2.21366294876761	-0.472691835233543	-0.472691835233543	-0.472691835233543	-0.472691835233543	-0.472691835233543	-0.472691835233543	-0.472691835233543	-0.472691835233543	-0.472691835233543	3.52545376329448	3.32890175427652	4.060309231768	-0.472691835233543	-0.472691835233543	2.91650788280067	3.14109692010627	-0.472691835233543	-0.472691835233543	-0.472691835233543	-0.472691835233543	3.349423692439	-0.472691835233543	-0.472691835233543	2.48142397373572	1.74121426851268	-0.472691835233543	1.64311887253324	-0.472691835233543	-0.472691835233543	-0.472691835233543	-0.472691835233543	-0.472691835233543	-0.472691835233543	3.54953789203728	-0.472691835233543	-0.472691835233543	-0.472691835233543	-0.472691835233543	-0.472691835233543	-0.472691835233543	-0.472691835233543	-0.472691835233543	-0.472691835233543	-0.472691835233543	2.99094211624876	-0.472691835233543	-0.472691835233543	-0.472691835233543	-0.472691835233543	-0.472691835233543	-0.472691835233543	-0.472691835233543	3.5525759147237	-0.472691835233543	-0.472691835233543	3.00749243790228	-0.472691835233543	2.31845061739199	-0.472691835233543	-0.472691835233543	-0.472691835233543	-0.472691835233543	-0.472691835233543	-0.472691835233543	-0.472691835233543	2.26978543382079	-0.472691835233543	3.63916491768853	-0.472691835233543	-0.472691835233543	3.35579689902582	-0.472691835233543	2.22036405685255	-0.472691835233543	-0.472691835233543	-0.472691835233543	3.33903876413103	1.79249497243913	1.87558701542351	-0.472691835233543	-0.472691835233543	-0.472691835233543	1.44540656103924	-0.472691835233543	1.77229048078572	2.07498482365712	-0.472691835233543	2.57748868837941	-0.472691835233543	-0.472691835233543	-0.472691835233543	-0.472691835233543	-0.472691835233543	-0.472691835233543	-0.472691835233543	-0.472691835233543	-0.472691835233543	-0.472691835233543	2.72118194958855	2.28958204037329	-0.472691835233543	2.31699039288712	2.71849465757939	-0.472691835233543	-0.472691835233543	-0.472691835233543	2.65529354720032	-0.472691835233543	-0.472691835233543	-0.472691835233543	-0.472691835233543	-0.472691835233543	-0.472691835233543	-0.472691835233543	-0.472691835233543	-0.472691835233543	1.61444091818545	1.71233215255745	-0.472691835233543	2.97485983228793	-0.472691835233543	-0.472691835233543	-0.472691835233543	-0.472691835233543	1.42898460651248	-0.472691835233543	-0.472691835233543	-0.472691835233543	-0.472691835233543	-0.472691835233543	-0.472691835233543	2.57748868837941	-0.472691835233543	-0.472691835233543	2.60976974522554	1.83163183754577	-0.472691835233543	2.64162396048742	2.22395388025233	-0.472691835233543	-0.472691835233543	2.13823828076946	-0.472691835233543	-0.472691835233543	-0.472691835233543	-0.472691835233543	2.65305833986838	-0.472691835233543	-0.472691835233543	-0.472691835233543	2.47088623327113	2.68929482002893	2.10050531263219	2.19773692801574	2.76633790855183	-0.472691835233543	-0.472691835233543	-0.472691835233543	-0.472691835233543	-0.472691835233543	-0.472691835233543	1.67348308861231	-0.472691835233543	-0.472691835233543	-0.472691835233543	-0.472691835233543	-0.472691835233543	-0.472691835233543	-0.472691835233543	-0.472691835233543	-0.472691835233543	2.59688087503807	-0.472691835233543	-0.472691835233543	-0.472691835233543	-0.472691835233543	-0.472691835233543	-0.472691835233543	-0.472691835233543	-0.472691835233543	-0.472691835233543	1.80038608594923	-0.472691835233543	2.67007931056118	-0.472691835233543	2.25353916657694	-0.472691835233543	2.74185633318385	-0.472691835233543	1.91159109963645	2.91767670516295	-0.472691835233543	2.03396474980401	-0.472691835233543	1.54633572098082	1.2489650594641	-0.472691835233543	-0.472691835233543	-0.472691835233543	2.5962703637351	-0.472691835233543	1.353483312406	1.43414843165297	0.773861384697984	1.28466898404253	-0.472691835233543	1.52111595884586	-0.472691835233543	-0.472691835233543	-0.472691835233543	-0.472691835233543	-0.472691835233543	-0.472691835233543	1.42713302601589	1.3960431780832	1.16044064903776	2.28720779756504	2.07735273087828	2.01644099906381	2.14451162690744	-0.472691835233543	-0.472691835233543	-0.472691835233543	1.01253252576258	0.754991154730359	-0.472691835233543	0.921654753521674	-0.472691835233543	-0.472691835233543	-0.472691835233543	1.15377965287797	-0.472691835233543	-0.472691835233543	1.2758531934337	-0.472691835233543	-0.472691835233543	1.19277180603332	0.950182906654584	-0.472691835233543	1.7234173106307	-0.472691835233543	0.893477819070692	1.50438161277559	2.36327711790563	1.73777246365505	-0.472691835233543	0.87514452482894	0.857412886511371	1.78301600248342	0.968099352330043	-0.472691835233543	-0.472691835233543	-0.472691835233543	0.869015541787504	-0.472691835233543	0.753601720649287	-0.472691835233543	-0.472691835233543	-0.472691835233543	-0.472691835233543	-0.472691835233543	2.71113303382362	-0.472691835233543	-0.472691835233543	-0.472691835233543	-0.472691835233543	-0.472691835233543	-0.472691835233543	-0.472691835233543	2.10616635166905	-0.472691835233543	-0.472691835233543	-0.472691835233543	-0.472691835233543	-0.472691835233543	-0.472691835233543	-0.472691835233543	-0.472691835233543	-0.472691835233543	-0.472691835233543	2.51415680994369	2.93612093457869	-0.472691835233543	-0.472691835233543	-0.472691835233543	2.61409517337891	-0.472691835233543	-0.472691835233543	2.16653111014073	-0.472691835233543	-0.472691835233543	-0.472691835233543	-0.472691835233543	-0.472691835233543	-0.472691835233543	1.87755516918466	-0.472691835233543	-0.472691835233543	-0.472691835233543	-0.472691835233543	-0.472691835233543	-0.472691835233543	1.68807561382161	1.42426052626475	-0.472691835233543	-0.472691835233543	-0.472691835233543	-0.472691835233543	-0.472691835233543	-0.472691835233543	2.24252775751947	-0.472691835233543	-0.472691835233543	-0.472691835233543	-0.472691835233543	3.09158248893297	-0.472691835233543	-0.472691835233543	2.5250693830846	-0.472691835233543	2.38144732634287	-0.472691835233543	-0.472691835233543	-0.472691835233543	-0.472691835233543	-0.472691835233543	-0.472691835233543	-0.472691835233543	2.27306184367767	-0.472691835233543	-0.472691835233543	1.98638974255619	-0.472691835233543	-0.472691835233543	-0.472691835233543	2.43014787927212	-0.472691835233543	-0.472691835233543	-0.472691835233543	-0.472691835233543	-0.472691835233543	-0.472691835233543	-0.472691835233543	-0.472691835233543	-0.472691835233543	-0.472691835233543	-0.472691835233543	-0.472691835233543	-0.472691835233543	-0.472691835233543	-0.472691835233543	2.15166356351842	-0.472691835233543	-0.472691835233543	-0.472691835233543	-0.472691835233543	-0.472691835233543	-0.472691835233543	-0.472691835233543	-0.472691835233543	-0.472691835233543	-0.472691835233543	-0.472691835233543	2.13324447783054	3.35491005998772	-0.472691835233543	-0.472691835233543	-0.472691835233543	-0.472691835233543	-0.472691835233543	-0.472691835233543	2.3865912237247	-0.472691835233543	-0.472691835233543	-0.472691835233543	2.66781834031162	2.18680519174772	-0.472691835233543	-0.472691835233543	-0.472691835233543	-0.472691835233543	-0.472691835233543	-0.472691835233543	-0.472691835233543	-0.472691835233543	-0.472691835233543	1.92558760500389	2.49261404240473	-0.472691835233543	-0.472691835233543	-0.472691835233543	2.34953551673662	-0.472691835233543	-0.472691835233543	-0.472691835233543	-0.472691835233543	-0.472691835233543	-0.472691835233543	-0.472691835233543	-0.472691835233543	-0.472691835233543	2.58049923637011	-0.472691835233543	-0.472691835233543	-0.472691835233543	-0.472691835233543	-0.472691835233543	-0.472691835233543	-0.472691835233543	-0.472691835233543	-0.472691835233543	-0.472691835233543	-0.472691835233543	-0.472691835233543	-0.472691835233543	-0.472691835233543	-0.472691835233543	-0.472691835233543	-0.472691835233543	-0.472691835233543	2.82978725811626	-0.472691835233543	-0.472691835233543	3.23045156764969	-0.472691835233543	-0.472691835233543	-0.472691835233543	2.79163792658942	-0.472691835233543	-0.472691835233543	-0.472691835233543	-0.472691835233543	-0.472691835233543	-0.472691835233543	-0.472691835233543	-0.472691835233543	-0.472691835233543	-0.472691835233543	-0.472691835233543	-0.472691835233543	-0.472691835233543	-0.472691835233543	-0.472691835233543	-0.472691835233543	3.39736838148566	2.5291139322759	1.99515327247123	2.53607797522241	-0.472691835233543	-0.472691835233543	-0.472691835233543	2.41316991058169	2.10373669468067	2.01588035798321	-0.472691835233543	-0.472691835233543	-0.472691835233543	-0.472691835233543	-0.472691835233543	2.15589168478616	-0.472691835233543	-0.472691835233543	-0.472691835233543	-0.472691835233543	-0.472691835233543	-0.472691835233543	-0.472691835233543	-0.472691835233543	2.52046299541168	-0.472691835233543	-0.472691835233543	-0.472691835233543	-0.472691835233543	1.831946008041	1.39346887114768	-0.472691835233543	-0.472691835233543	-0.472691835233543	-0.472691835233543	-0.472691835233543	-0.472691835233543	-0.472691835233543	-0.472691835233543	-0.472691835233543	-0.472691835233543	-0.472691835233543	2.65305833986838	3.28566444864666	-0.472691835233543	-0.472691835233543	-0.472691835233543	-0.472691835233543	-0.472691835233543	-0.472691835233543	-0.472691835233543	-0.472691835233543	-0.472691835233543	-0.472691835233543	-0.472691835233543	-0.472691835233543	1.90955825747591	-0.472691835233543	-0.472691835233543	2.53840794505334	2.57748868837941	-0.472691835233543	2.62716007264388	-0.472691835233543	-0.472691835233543	-0.472691835233543	-0.472691835233543	-0.472691835233543	-0.472691835233543	-0.472691835233543	-0.472691835233543	-0.472691835233543	-0.472691835233543	-0.472691835233543	-0.472691835233543	-0.472691835233543	3.43396583102383	1.88447300432286	-0.472691835233543	2.02074882010981	2.34703873548663	-0.472691835233543	-0.472691835233543	3.83239982982673	2.31650404934106	2.39590565255622	-0.472691835233543	-0.472691835233543	2.22081217782083	-0.472691835233543	2.5044731507626	-0.472691835233543	1.57322795024741	1.98493601651568	-0.472691835233543	1.96764209563679	3.23877086483223	-0.472691835233543	-0.472691835233543	2.23615208300101	-0.472691835233543	-0.472691835233543	-0.472691835233543	2.06283033136103	-0.472691835233543	1.82693075195157	-0.472691835233543	-0.472691835233543	1.34709108918601	1.44477733383029	-0.472691835233543	-0.472691835233543	1.56841132813247	-0.472691835233543	1.45235770175697	-0.472691835233543	-0.472691835233543	-0.472691835233543	-0.472691835233543	1.44982370742893	1.20244007887381	-0.472691835233543	-0.472691835233543	-0.472691835233543	-0.472691835233543	-0.472691835233543	-0.472691835233543	-0.472691835233543	-0.472691835233543	-0.472691835233543	-0.472691835233543	-0.472691835233543	2.30826650565691	-0.472691835233543	-0.472691835233543	-0.472691835233543	-0.472691835233543	1.99222422396521	2.44953391601497	3.15861535107584	-0.472691835233543	-0.472691835233543	-0.472691835233543	-0.472691835233543	1.77778798668412	-0.472691835233543	-0.472691835233543	-0.472691835233543	2.17856605323036	-0.472691835233543	2.08170701051842	-0.472691835233543	-0.472691835233543	-0.472691835233543	1.61368449010584	-0.472691835233543	1.84586511038932	-0.472691835233543	-0.472691835233543	-0.472691835233543	1.32893247994321	-0.472691835233543	1.39149383430323	0.977641015811387	-0.472691835233543	-0.472691835233543	-0.472691835233543	-0.472691835233543	-0.472691835233543	-0.472691835233543	-0.472691835233543	2.77261758822385	-0.472691835233543	-0.472691835233543	-0.472691835233543	-0.472691835233543	-0.472691835233543	-0.472691835233543	1.61368449010584	2.51730592244229	1.10015460022533	0.927651535995546	-0.472691835233543	-0.472691835233543	-0.472691835233543	-0.472691835233543	-0.472691835233543	2.79495330488748	1.52546254220165	-0.472691835233543	1.85321626677337	1.78136999850586	-0.472691835233543	1.4485594183376	-0.472691835233543	-0.472691835233543	-0.472691835233543	-0.472691835233543	-0.472691835233543	-0.472691835233543	-0.472691835233543	-0.472691835233543	-0.472691835233543	2.80662288889224	-0.472691835233543	-0.472691835233543	2.75386770646411	-0.472691835233543	-0.472691835233543	-0.472691835233543	-0.472691835233543	-0.472691835233543	-0.472691835233543	-0.472691835233543	-0.472691835233543	-0.472691835233543	-0.472691835233543	-0.472691835233543	-0.472691835233543	-0.472691835233543	-0.472691835233543	-0.472691835233543	-0.472691835233543	-0.472691835233543	-0.472691835233543	2.14787163967203	-0.472691835233543	-0.472691835233543	-0.472691835233543	-0.472691835233543	-0.472691835233543	-0.472691835233543	-0.472691835233543	-0.472691835233543	-0.472691835233543	1.87264171699369	-0.472691835233543	-0.472691835233543	-0.472691835233543	1.28553839910086	-0.472691835233543	-0.472691835233543	-0.472691835233543	-0.472691835233543	2.09407035989605	-0.472691835233543	-0.472691835233543	-0.472691835233543	-0.472691835233543	2.51644628556003	-0.472691835233543	-0.472691835233543	-0.472691835233543	-0.472691835233543	-0.472691835233543	-0.472691835233543	2.34007529483664	-0.472691835233543	-0.472691835233543	-0.472691835233543	-0.472691835233543	2.06673662158548	-0.472691835233543	2.41897949594934	1.65699442808775	1.83006242144619	-0.472691835233543	-0.472691835233543	2.31310520176956	2.26279517325326	1.8596512010747	3.30883805636256	-0.472691835233543	-0.472691835233543	-0.472691835233543	-0.472691835233543	-0.472691835233543	-0.472691835233543	-0.472691835233543	-0.472691835233543	-0.472691835233543	-0.472691835233543	-0.472691835233543	1.63252064173762	-0.472691835233543	-0.472691835233543	-0.472691835233543	-0.472691835233543	-0.472691835233543	-0.472691835233543	-0.472691835233543	-0.472691835233543	-0.472691835233543	-0.472691835233543	-0.472691835233543	-0.472691835233543	-0.472691835233543	-0.472691835233543	-0.472691835233543	-0.472691835233543	-0.472691835233543	1.82693075195157	-0.472691835233543	-0.472691835233543	-0.472691835233543	1.9882096475204	-0.472691835233543	-0.472691835233543	-0.472691835233543	-0.472691835233543	1.50393357376154	-0.472691835233543	-0.472691835233543	-0.472691835233543	1.47788431480297	-0.472691835233543	-0.472691835233543	-0.472691835233543	-0.472691835233543	2.54366624458279	-0.472691835233543	-0.472691835233543	-0.472691835233543	-0.472691835233543	-0.472691835233543	-0.472691835233543	-0.472691835233543	-0.472691835233543	-0.472691835233543	-0.472691835233543	-0.472691835233543	-0.472691835233543	-0.472691835233543	-0.472691835233543	-0.472691835233543	-0.472691835233543	1.95945272598216	-0.472691835233543	-0.472691835233543	-0.472691835233543	1.57395258983845	1.76593891462213	1.34465969496768	-0.472691835233543	0.758931901958348	-0.472691835233543	-0.472691835233543	-0.472691835233543	-0.472691835233543	-0.472691835233543	-0.472691835233543	-0.472691835233543	-0.472691835233543	-0.472691835233543	-0.472691835233543	-0.472691835233543	-0.472691835233543	1.92215675291694	-0.472691835233543	-0.472691835233543	-0.472691835233543	-0.472691835233543	2.95802704283343	-0.472691835233543	-0.472691835233543	-0.472691835233543	-0.472691835233543	-0.472691835233543	-0.472691835233543	2.12992747129313	1.59028394206852	-0.472691835233543	-0.472691835233543	-0.472691835233543	-0.472691835233543	1.82786925203037	1.52683944227439	-0.472691835233543	-0.472691835233543	-0.472691835233543	-0.472691835233543	-0.472691835233543	-0.472691835233543	-0.472691835233543	-0.472691835233543	-0.472691835233543	-0.472691835233543	-0.472691835233543	-0.472691835233543	-0.472691835233543	-0.472691835233543	-0.472691835233543	-0.472691835233543	-0.472691835233543	-0.472691835233543	-0.472691835233543	-0.472691835233543	-0.472691835233543	-0.472691835233543	-0.472691835233543	-0.472691835233543	-0.472691835233543	-0.472691835233543	1.7309243428034	1.53607192333595	-0.472691835233543	2.55779685373624	2.59566014550882	2.33957945232658	-0.472691835233543	-0.472691835233543	-0.472691835233543	1.7762992201281	-0.472691835233543	-0.472691835233543	-0.472691835233543	-0.472691835233543	-0.472691835233543	-0.472691835233543	-0.472691835233543	-0.472691835233543	-0.472691835233543	-0.472691835233543	-0.472691835233543	-0.472691835233543	-0.472691835233543	-0.472691835233543	-0.472691835233543	-0.472691835233543	-0.472691835233543	-0.472691835233543	-0.472691835233543	1.69216809187766	-0.472691835233543	2.02413202171385	-0.472691835233543	-0.472691835233543	-0.472691835233543	-0.472691835233543	-0.472691835233543	-0.472691835233543	-0.472691835233543	-0.472691835233543	-0.472691835233543	2.28483831978656	-0.472691835233543	-0.472691835233543	-0.472691835233543	-0.472691835233543	-0.472691835233543	2.53899111416274	-0.472691835233543	-0.472691835233543	2.13282931988511	-0.472691835233543	-0.472691835233543	2.31796367677463	1.78316577201694	-0.472691835233543	1.99662076413713	-0.472691835233543	-0.472691835233543	-0.472691835233543	-0.472691835233543	-0.472691835233543	-0.472691835233543	-0.472691835233543	-0.472691835233543	-0.472691835233543	-0.472691835233543	-0.472691835233543	-0.472691835233543	-0.472691835233543	-0.472691835233543	1.90584150549951	-0.472691835233543	-0.472691835233543	-0.472691835233543	-0.472691835233543	1.33814819363857	-0.472691835233543	1.83824961504577	-0.472691835233543	-0.472691835233543	2.13949017769122	-0.472691835233543	-0.472691835233543	-0.472691835233543	-0.472691835233543	-0.472691835233543	-0.472691835233543	1.81295525003733	-0.472691835233543	-0.472691835233543	-0.472691835233543	-0.472691835233543	-0.472691835233543	-0.472691835233543	-0.472691835233543	-0.472691835233543	-0.472691835233543	1.52913887849946	-0.472691835233543	-0.472691835233543	-0.472691835233543	-0.472691835233543	-0.472691835233543	1.80803178475103	-0.472691835233543	-0.472691835233543	-0.472691835233543	1.63586839246586	-0.472691835233543	1.55127483769387	-0.472691835233543	-0.472691835233543	-0.472691835233543	-0.472691835233543	-0.472691835233543	-0.472691835233543	-0.472691835233543	-0.472691835233543	-0.472691835233543	-0.472691835233543	1.82943532441916	-0.472691835233543	-0.472691835233543	-0.472691835233543	-0.472691835233543	-0.472691835233543	-0.472691835233543	1.40241270543567	-0.472691835233543	-0.472691835233543	-0.472691835233543	-0.472691835233543	-0.472691835233543	-0.472691835233543	-0.472691835233543	-0.472691835233543	-0.472691835233543	2.7215182505509	-0.472691835233543	1.46900686906313	0.944644721613996	0.89542175191206	-0.472691835233543	-0.472691835233543	-0.472691835233543	1.44289233150124	-0.472691835233543	1.21828830876461	-0.472691835233543	-0.472691835233543	-0.472691835233543	-0.472691835233543	-0.472691835233543	2.16268947970786	1.82536848661506	2.17943055043846	-0.472691835233543	-0.472691835233543	-0.472691835233543	-0.472691835233543	-0.472691835233543	-0.472691835233543	-0.472691835233543	-0.472691835233543	-0.472691835233543	-0.472691835233543	-0.472691835233543	-0.472691835233543	-0.472691835233543	-0.472691835233543	-0.472691835233543	1.41895071901636	1.47505998841503	-0.472691835233543	-0.472691835233543	1.25397053568684	0.579897860818627	1.8493743739652	-0.472691835233543	-0.472691835233543	-0.472691835233543	-0.472691835233543	1.53444953159222	-0.472691835233543	-0.472691835233543	-0.472691835233543	-0.472691835233543	-0.472691835233543	-0.472691835233543	-0.472691835233543	-0.472691835233543	-0.472691835233543	-0.472691835233543	-0.472691835233543	-0.472691835233543	-0.472691835233543	-0.472691835233543	-0.472691835233543	-0.472691835233543	-0.472691835233543	-0.472691835233543	-0.472691835233543	-0.472691835233543	1.69957790665183	-0.472691835233543	-0.472691835233543	1.28885058810289	1.97841830574163	1.99368776055914	1.37779374392085	-0.472691835233543	1.56385845200593	-0.472691835233543	-0.472691835233543	-0.472691835233543	-0.472691835233543	-0.472691835233543	1.42098914607717	1.48772990613669	-0.472691835233543	-0.472691835233543	1.71428756883645	2.85187556516563	2.77226793111848	1.6266262375259	1.87133535692565	-0.472691835233543	1.48685037132669	1.27019906287973	1.17242644537286	-0.472691835233543	-0.472691835233543	1.99625370537562	1.72751789407265	-0.472691835233543	3.38899517557797	-0.472691835233543	1.43414843165297	1.67509373113641	1.76476163569632	-0.472691835233543	-0.472691835233543	-0.472691835233543	-0.472691835233543	-0.472691835233543	-0.472691835233543	2.96325666394374	1.66360936917767	-0.472691835233543	1.31169696230573	-0.472691835233543	-0.472691835233543	-0.472691835233543	-0.472691835233543	1.89844704269329	-0.472691835233543	-0.472691835233543	1.51225823645395	-0.472691835233543	2.10941409112145	-0.472691835233543	-0.472691835233543	-0.472691835233543	1.73234715142078	-0.472691835233543	1.76123804632803	-0.472691835233543	-0.472691835233543	-0.472691835233543	-0.472691835233543	-0.472691835233543	-0.472691835233543	-0.472691835233543	-0.472691835233543	-0.472691835233543	1.03590982655966	-0.472691835233543	-0.472691835233543	-0.472691835233543	-0.472691835233543	-0.472691835233543	-0.472691835233543	-0.472691835233543	1.75539273148053	1.49037366626502	2.32823146748569	-0.472691835233543	1.94360854073293	1.49413228892247	1.75277341450275	1.46149761420721	1.75190182864388	1.93594708126416	1.75860344053332	2.46482624940527	-0.472691835233543	-0.472691835233543	-0.472691835233543	-0.472691835233543	2.76251501265688	1.56793102980303	2.47448115613751	-0.472691835233543	-0.472691835233543	-0.472691835233543	-0.472691835233543	-0.472691835233543	-0.472691835233543	-0.472691835233543	-0.472691835233543	1.81759261712369	1.72186634408963	1.60815568597782	2.13428303928654	-0.472691835233543	1.8573944361687	-0.472691835233543	-0.472691835233543	-0.472691835233543	-0.472691835233543	1.41529347522795	-0.472691835233543	-0.472691835233543	2.09748432574676	1.70565715063276	1.47094805773895	-0.472691835233543	1.16866087774651	-0.472691835233543	-0.472691835233543	-0.472691835233543	-0.472691835233543	-0.472691835233543	-0.472691835233543	-0.472691835233543	-0.472691835233543	1.60865697546167	-0.472691835233543	-0.472691835233543	2.56879838626779	-0.472691835233543	-0.472691835233543	-0.472691835233543	-0.472691835233543	-0.472691835233543	-0.472691835233543	-0.472691835233543	-0.472691835233543	1.36220889858943	-0.472691835233543	-0.472691835233543	-0.472691835233543	-0.472691835233543	-0.472691835233543	1.14324098284989	-0.472691835233543	-0.472691835233543	-0.472691835233543	1.19774702174474	1.71261126068195	-0.472691835233543	1.67670704399462	-0.472691835233543	1.35272878093043	-0.472691835233543	-0.472691835233543	-0.472691835233543	-0.472691835233543	-0.472691835233543	1.25380318598497	-0.472691835233543	-0.472691835233543	-0.472691835233543	1.37256720742523	-0.472691835233543	1.22487877963767	-0.472691835233543	1.37141006933441	-0.472691835233543	-0.472691835233543	-0.472691835233543	-0.472691835233543	-0.472691835233543	-0.472691835233543	-0.472691835233543	-0.472691835233543	-0.472691835233543	2.06322034201999	-0.472691835233543	-0.472691835233543	2.31942509666466	-0.472691835233543	-0.472691835233543	1.17046606480509	1.30686275678744	-0.472691835233543	-0.472691835233543	-0.472691835233543	-0.472691835233543	-0.472691835233543	-0.472691835233543	-0.472691835233543	-0.472691835233543	-0.472691835233543	1.26255154876897	-0.472691835233543	-0.472691835233543	1.90163374667148	-0.472691835233543	-0.472691835233543	-0.472691835233543	1.13961546973801	-0.472691835233543	-0.472691835233543	2.23569800962658	0.778098834491168	-0.472691835233543	-0.472691835233543	-0.472691835233543	-0.472691835233543	-0.472691835233543	-0.472691835233543	-0.472691835233543	-0.472691835233543	-0.472691835233543	-0.472691835233543	-0.472691835233543	-0.472691835233543	-0.472691835233543	-0.472691835233543	-0.472691835233543	-0.472691835233543	-0.472691835233543	2.04350296587106	-0.472691835233543	-0.472691835233543	-0.472691835233543	-0.472691835233543	2.0535110268907	-0.472691835233543	-0.472691835233543	-0.472691835233543	-0.472691835233543	-0.472691835233543	-0.472691835233543	-0.472691835233543	-0.472691835233543	-0.472691835233543	-0.472691835233543	-0.472691835233543	-0.472691835233543	-0.472691835233543	-0.472691835233543	2.71280248235721	2.33759813459103	1.87296856256748	-0.472691835233543	1.86612621338601	-0.472691835233543	-0.472691835233543	-0.472691835233543	-0.472691835233543	1.51860891879229	1.55790154156405	1.56123271075126	1.61167028806964	1.37044698058667	-0.472691835233543	1.41549625455788	1.55980360511398	-0.472691835233543	-0.472691835233543	2.23615208300101	-0.472691835233543	-0.472691835233543	-0.472691835233543	-0.472691835233543	-0.472691835233543	-0.472691835233543	-0.472691835233543	-0.472691835233543	-0.472691835233543	-0.472691835233543	2.16311568987044	1.90989679319871	1.53955813097705	-0.472691835233543	-0.472691835233543	-0.472691835233543	-0.472691835233543	-0.472691835233543	-0.472691835233543	-0.472691835233543	-0.472691835233543	-0.472691835233543	-0.472691835233543	1.95927538716899	1.24813382243691	3.08893139163749	1.82912191915949	2.91300745295221	1.71428756883645	-0.472691835233543	2.46867916010598	-0.472691835233543	-0.472691835233543	-0.472691835233543	-0.472691835233543	-0.472691835233543	1.43228596293154	-0.472691835233543	-0.472691835233543	-0.472691835233543	-0.472691835233543	2.31068338988514	1.65567685247977	-0.472691835233543	-0.472691835233543	1.65357246316658	-0.472691835233543	-0.472691835233543	3.00375121738146	1.6340643036925	-0.472691835233543	-0.472691835233543	1.27878126344511	1.97445452097517	-0.472691835233543	-0.472691835233543	1.61141881292942	-0.472691835233543	-0.472691835233543	-0.472691835233543	-0.472691835233543	2.43014787927212	1.98022484473661	2.46262997547389	2.03206698973186	2.50333882855548	-0.472691835233543	-0.472691835233543	-0.472691835233543	-0.472691835233543	2.85298961625611	-0.472691835233543	-0.472691835233543	2.60085635902847	-0.472691835233543	2.73402264808817	-0.472691835233543	-0.472691835233543	-0.472691835233543	3.58392121798263	-0.472691835233543	-0.472691835233543	-0.472691835233543	-0.472691835233543	-0.472691835233543	-0.472691835233543	-0.472691835233543	1.58318023503025	-0.472691835233543	1.60390539790241	1.69463181405975	-0.472691835233543	1.66653431983889	-0.472691835233543	-0.472691835233543	-0.472691835233543	-0.472691835233543	-0.472691835233543	1.73035578929958	-0.472691835233543	-0.472691835233543	-0.472691835233543	-0.472691835233543	2.84779862442422	-0.472691835233543	1.79764761465524	-0.472691835233543	-0.472691835233543	-0.472691835233543	-0.472691835233543	1.47289346320338	-0.472691835233543	1.51248428703829	-0.472691835233543	-0.472691835233543	-0.472691835233543	-0.472691835233543	-0.472691835233543	-0.472691835233543	-0.472691835233543	-0.472691835233543	-0.472691835233543	-0.472691835233543	-0.472691835233543	-0.472691835233543	-0.472691835233543	2.69323819143108	-0.472691835233543	-0.472691835233543	-0.472691835233543	-0.472691835233543	-0.472691835233543	-0.472691835233543	-0.472691835233543	-0.472691835233543	-0.472691835233543	2.99671209821454	2.95976802614584	1.25229859532936	-0.472691835233543	-0.472691835233543	-0.472691835233543	-0.472691835233543	2.07144238340288	2.00880369391717	1.85065342346712	-0.472691835233543	1.4565971515076	-0.472691835233543	-0.472691835233543	2.84299638422408	-0.472691835233543	-0.472691835233543	1.67267876647519	-0.472691835233543	1.52546254220165	1.79704006468038	-0.472691835233543	-0.472691835233543	-0.472691835233543	1.65436107173471	-0.472691835233543	-0.472691835233543	1.88315179386542	2.2838918592621	-0.472691835233543	-0.472691835233543	1.71065915989815	1.32254114091046	-0.472691835233543	-0.472691835233543	-0.472691835233543	-0.472691835233543	1.71233215255745	2.36817477434945	-0.472691835233543	-0.472691835233543	-0.472691835233543	-0.472691835233543	-0.472691835233543	-0.472691835233543	-0.472691835233543	2.3532904580868	-0.472691835233543	-0.472691835233543	1.96978874049921	-0.472691835233543	1.78406485472447	3.32785713095919	2.74253974233295	1.95167740548266	-0.472691835233543	-0.472691835233543	-0.472691835233543	1.48750994201362	1.99076265826804	-0.472691835233543	-0.472691835233543	-0.472691835233543	-0.472691835233543	-0.472691835233543	-0.472691835233543	-0.472691835233543	-0.472691835233543	-0.472691835233543	-0.472691835233543	1.95449827851192	-0.472691835233543	-0.472691835233543	-0.472691835233543	-0.472691835233543	-0.472691835233543	-0.472691835233543	-0.472691835233543	-0.472691835233543	-0.472691835233543	-0.472691835233543	-0.472691835233543	-0.472691835233543	1.25413792002291	-0.472691835233543	-0.472691835233543	-0.472691835233543	-0.472691835233543	-0.472691835233543	-0.472691835233543	1.93977093742977	1.93248270922306	-0.472691835233543	-0.472691835233543	1.09332162857033	-0.472691835233543	-0.472691835233543	-0.472691835233543	-0.472691835233543	2.37939587703627	1.61721964823867	1.32272307539402	1.7309243428034	1.51724433474565	-0.472691835233543	1.56769097333307	-0.472691835233543	-0.472691835233543	-0.472691835233543	-0.472691835233543	-0.472691835233543	1.69765146263877	-0.472691835233543	-0.472691835233543	-0.472691835233543	-0.472691835233543	-0.472691835233543	-0.472691835233543	-0.472691835233543	-0.472691835233543	-0.472691835233543	-0.472691835233543	-0.472691835233543	-0.472691835233543	1.61444091818545	1.99735525376783	-0.472691835233543	-0.472691835233543	2.42083381719443	1.88811494024745	1.68725916863106	2.98546934166636	1.19572203407497	-0.472691835233543	-0.472691835233543	-0.472691835233543	-0.472691835233543	-0.472691835233543	2.58593631555597	-0.472691835233543	-0.472691835233543	-0.472691835233543	1.48553267562901	1.70759935983746	1.77808600341208	-0.472691835233543	-0.472691835233543	1.62995339145293	-0.472691835233543	-0.472691835233543	1.55387254343919	1.0835914898705	1.54002395655636	-0.472691835233543	-0.472691835233543	-0.472691835233543	-0.472691835233543	1.32673566865034	-0.472691835233543	-0.472691835233543	-0.472691835233543	-0.472691835233543	-0.472691835233543	-0.472691835233543	-0.472691835233543	3.62548215452483	3.70545297926521	-0.472691835233543	4.7830641383532	-0.472691835233543	4.62488264673793	3.34360602690559	-0.472691835233543	-0.472691835233543	-0.472691835233543	-0.472691835233543	-0.472691835233543	-0.472691835233543	4.32163268007402	-0.472691835233543	-0.472691835233543	-0.472691835233543	-0.472691835233543	-0.472691835233543	-0.472691835233543	4.03015058841951	-0.472691835233543	-0.472691835233543	-0.472691835233543	-0.472691835233543	-0.472691835233543	-0.472691835233543	-0.472691835233543	1.68562832122922	-0.472691835233543	-0.472691835233543	-0.472691835233543	-0.472691835233543	-0.472691835233543	-0.472691835233543	-0.472691835233543	-0.472691835233543	-0.472691835233543	-0.472691835233543	-0.472691835233543	-0.472691835233543	-0.472691835233543	-0.472691835233543	-0.472691835233543	-0.472691835233543	-0.472691835233543	-0.472691835233543	-0.472691835233543	-0.472691835233543	-0.472691835233543	-0.472691835233543	-0.472691835233543	3.69338570073124	-0.472691835233543	-0.472691835233543	-0.472691835233543	-0.472691835233543	-0.472691835233543	-0.472691835233543	-0.472691835233543	3.06096225040865	-0.472691835233543	-0.472691835233543	-0.472691835233543	-0.472691835233543	-0.472691835233543	-0.472691835233543	-0.472691835233543	-0.472691835233543	-0.472691835233543	-0.472691835233543	-0.472691835233543	1.67509373113641	-0.472691835233543	-0.472691835233543	1.55339969162276	2.06987158061917	-0.472691835233543	-0.472691835233543	-0.472691835233543	-0.472691835233543	-0.472691835233543	-0.472691835233543	-0.472691835233543	-0.472691835233543	-0.472691835233543	-0.472691835233543	2.37785957181443	-0.472691835233543	-0.472691835233543	-0.472691835233543	-0.472691835233543	-0.472691835233543	-0.472691835233543	-0.472691835233543	-0.472691835233543	-0.472691835233543	-0.472691835233543	-0.472691835233543	-0.472691835233543	-0.472691835233543	-0.472691835233543	-0.472691835233543	-0.472691835233543	-0.472691835233543	-0.472691835233543	-0.472691835233543	-0.472691835233543	-0.472691835233543	4.36399639407434	4.0013720763855	-0.472691835233543	-0.472691835233543	-0.472691835233543	-0.472691835233543	3.58516390473601	-0.472691835233543	-0.472691835233543	-0.472691835233543	-0.472691835233543	-0.472691835233543	-0.472691835233543	-0.472691835233543	-0.472691835233543	-0.472691835233543	-0.472691835233543	-0.472691835233543	-0.472691835233543	-0.472691835233543	-0.472691835233543	-0.472691835233543	-0.472691835233543	-0.472691835233543	-0.472691835233543	-0.472691835233543	-0.472691835233543	-0.472691835233543	-0.472691835233543	-0.472691835233543	-0.472691835233543	-0.472691835233543	-0.472691835233543	-0.472691835233543	-0.472691835233543	-0.472691835233543	-0.472691835233543	-0.472691835233543	-0.472691835233543	-0.472691835233543	-0.472691835233543	-0.472691835233543	-0.472691835233543	-0.472691835233543	3.92039089768147	4.86122007458828	3.79270322430371	-0.472691835233543	-0.472691835233543	-0.472691835233543	-0.472691835233543	-0.472691835233543	-0.472691835233543	-0.472691835233543	-0.472691835233543	-0.472691835233543	-0.472691835233543	-0.472691835233543	-0.472691835233543	-0.472691835233543	-0.472691835233543	-0.472691835233543	-0.472691835233543	-0.472691835233543	-0.472691835233543	-0.472691835233543	3.66559576685985	-0.472691835233543	-0.472691835233543	-0.472691835233543	-0.472691835233543	2.51073045301713	1.9290295705314	-0.472691835233543	-0.472691835233543	-0.472691835233543	-0.472691835233543	1.31945429502753	-0.472691835233543	3.64994146708346	-0.472691835233543	3.1576878858582	-0.472691835233543	-0.472691835233543	3.0942386264626	-0.472691835233543	-0.472691835233543	-0.472691835233543	-0.472691835233543	-0.472691835233543	-0.472691835233543	-0.472691835233543	-0.472691835233543	-0.472691835233543	-0.472691835233543	-0.472691835233543	-0.472691835233543	-0.472691835233543	-0.472691835233543	-0.472691835233543	3.02340162667877	-0.472691835233543	-0.472691835233543	-0.472691835233543	3.95797889466517	-0.472691835233543	-0.472691835233543	-0.472691835233543	-0.472691835233543	-0.472691835233543	-0.472691835233543	-0.472691835233543	-0.472691835233543	-0.472691835233543	-0.472691835233543	-0.472691835233543	-0.472691835233543	-0.472691835233543	4.04599591216746	-0.472691835233543	6.03759282546137	-0.472691835233543	-0.472691835233543	-0.472691835233543	-0.472691835233543	3.12560510472925	3.0801305861236	-0.472691835233543	-0.472691835233543	-0.472691835233543	-0.472691835233543	-0.472691835233543	-0.472691835233543	-0.472691835233543	-0.472691835233543	-0.472691835233543	-0.472691835233543	-0.472691835233543	-0.472691835233543	-0.472691835233543	-0.472691835233543	-0.472691835233543	-0.472691835233543	-0.472691835233543	-0.472691835233543	-0.472691835233543	3.24171868267119	-0.472691835233543	-0.472691835233543	-0.472691835233543	-0.472691835233543	-0.472691835233543	3.11117897838994	-0.472691835233543	-0.472691835233543	-0.472691835233543	-0.472691835233543	-0.472691835233543	-0.472691835233543	-0.472691835233543	-0.472691835233543	2.44682302801891	-0.472691835233543	-0.472691835233543	-0.472691835233543	-0.472691835233543	-0.472691835233543	-0.472691835233543	-0.472691835233543	-0.472691835233543	-0.472691835233543	-0.472691835233543	-0.472691835233543	-0.472691835233543	-0.472691835233543	-0.472691835233543	-0.472691835233543	3.93750662622421	-0.472691835233543	-0.472691835233543	-0.472691835233543	-0.472691835233543	-0.472691835233543	-0.472691835233543	-0.472691835233543	-0.472691835233543	-0.472691835233543	-0.472691835233543	-0.472691835233543	-0.472691835233543	3.85969052340249	-0.472691835233543	-0.472691835233543	3.77288044970376	3.64475913738062	-0.472691835233543	-0.472691835233543	3.91421323408027	-0.472691835233543	-0.472691835233543	-0.472691835233543	-0.472691835233543	-0.472691835233543	-0.472691835233543	2.50390586048245	-0.472691835233543	-0.472691835233543	3.68805303520359	2.66138016909609	-0.472691835233543	-0.472691835233543	-0.472691835233543	-0.472691835233543	-0.472691835233543	-0.472691835233543	-0.472691835233543	-0.472691835233543	-0.472691835233543	-0.472691835233543	-0.472691835233543	-0.472691835233543	-0.472691835233543	-0.472691835233543	-0.472691835233543	-0.472691835233543	-0.472691835233543	-0.472691835233543	-0.472691835233543	-0.472691835233543	-0.472691835233543	-0.472691835233543	-0.472691835233543	-0.472691835233543	-0.472691835233543	-0.472691835233543	-0.472691835233543	-0.472691835233543	-0.472691835233543	-0.472691835233543	-0.472691835233543	-0.472691835233543	2.06361048987786	-0.472691835233543	-0.472691835233543	-0.472691835233543	-0.472691835233543	-0.472691835233543	-0.472691835233543	-0.472691835233543	-0.472691835233543	2.17038569932207	-0.472691835233543	-0.472691835233543	2.69126500717579	-0.472691835233543	-0.472691835233543	-0.472691835233543	-0.472691835233543	1.99919365172796	-0.472691835233543	-0.472691835233543	-0.472691835233543	-0.472691835233543	-0.472691835233543	-0.472691835233543	-0.472691835233543	-0.472691835233543	-0.472691835233543	-0.472691835233543	-0.472691835233543	-0.472691835233543	-0.472691835233543	-0.472691835233543	-0.472691835233543	-0.472691835233543	2.45551899019047	-0.472691835233543	-0.472691835233543	2.22170893944107	-0.472691835233543	-0.472691835233543	-0.472691835233543	-0.472691835233543	-0.472691835233543	-0.472691835233543	-0.472691835233543	-0.472691835233543	-0.472691835233543	-0.472691835233543	-0.472691835233543	4.1679036983652	-0.472691835233543	-0.472691835233543	-0.472691835233543	-0.472691835233543	-0.472691835233543	-0.472691835233543	-0.472691835233543	-0.472691835233543	-0.472691835233543	-0.472691835233543	-0.472691835233543	-0.472691835233543	-0.472691835233543	-0.472691835233543	-0.472691835233543	3.26952814209806	-0.472691835233543	-0.472691835233543	2.94722912726087	3.47149688362485	-0.472691835233543	-0.472691835233543	-0.472691835233543	-0.472691835233543	-0.472691835233543	-0.472691835233543	-0.472691835233543	-0.472691835233543	-0.472691835233543	-0.472691835233543	-0.472691835233543	-0.472691835233543	-0.472691835233543	-0.472691835233543	-0.472691835233543	3.56908873816701	-0.472691835233543	3.42948089276984	-0.472691835233543	-0.472691835233543	-0.472691835233543	-0.472691835233543	-0.472691835233543	-0.472691835233543	-0.472691835233543	-0.472691835233543	-0.472691835233543	-0.472691835233543	-0.472691835233543	3.18767261760625	-0.472691835233543	-0.472691835233543	-0.472691835233543	2.81309719253856	-0.472691835233543	-0.472691835233543	2.58714772827939	-0.472691835233543	-0.472691835233543	-0.472691835233543	-0.472691835233543	3.47726754762546	-0.472691835233543	-0.472691835233543	3.28262507596257	-0.472691835233543	-0.472691835233543	-0.472691835233543	-0.472691835233543	-0.472691835233543	2.09447146305595	-0.472691835233543	-0.472691835233543	-0.472691835233543	2.0192485233315	-0.472691835233543	2.77401714449488	-0.472691835233543	2.49092908408226	2.3964252245335	2.05932639611839	-0.472691835233543	-0.472691835233543	-0.472691835233543	1.99003261312795	-0.472691835233543	-0.472691835233543	-0.472691835233543	2.43121687474887	1.21445568838532	2.02074882010981	-0.472691835233543	2.34853618039043	1.06503209467448	-0.472691835233543	1.49280393087016	1.20763494709698	3.94849686505922	4.07646114608358	-0.472691835233543	-0.472691835233543	-0.472691835233543	-0.472691835233543	-0.472691835233543	-0.472691835233543	-0.472691835233543	-0.472691835233543	3.06096225040865	2.37683645253696	-0.472691835233543	-0.472691835233543	-0.472691835233543	-0.472691835233543	3.45773851106596	3.11117897838994	-0.472691835233543	-0.472691835233543	-0.472691835233543	-0.472691835233543	-0.472691835233543	-0.472691835233543	-0.472691835233543	-0.472691835233543	-0.472691835233543	2.97134150869313	-0.472691835233543	-0.472691835233543	3.20834079270292	-0.472691835233543	2.35153669011509	3.13880798726177	-0.472691835233543	-0.472691835233543	-0.472691835233543	2.50050753717367	-0.472691835233543	-0.472691835233543	-0.472691835233543	-0.472691835233543	-0.472691835233543	3.17072811643313	-0.472691835233543	-0.472691835233543	-0.472691835233543	-0.472691835233543	2.58775386873292	-0.472691835233543	-0.472691835233543	-0.472691835233543	-0.472691835233543	3.3919021622551	-0.472691835233543	-0.472691835233543	-0.472691835233543	-0.472691835233543	-0.472691835233543	-0.472691835233543	-0.472691835233543	-0.472691835233543	-0.472691835233543	-0.472691835233543	-0.472691835233543	-0.472691835233543	-0.472691835233543	-0.472691835233543	-0.472691835233543	-0.472691835233543	-0.472691835233543	-0.472691835233543	-0.472691835233543	-0.472691835233543	-0.472691835233543	2.62466120349052	-0.472691835233543	-0.472691835233543	-0.472691835233543	-0.472691835233543	-0.472691835233543	-0.472691835233543	-0.472691835233543	-0.472691835233543	-0.472691835233543	3.42055185730198	-0.472691835233543	-0.472691835233543	-0.472691835233543	-0.472691835233543	-0.472691835233543	-0.472691835233543	-0.472691835233543	-0.472691835233543	-0.472691835233543	-0.472691835233543	3.53804943726318	-0.472691835233543	-0.472691835233543	-0.472691835233543	-0.472691835233543	-0.472691835233543	-0.472691835233543	-0.472691835233543	-0.472691835233543	-0.472691835233543	-0.472691835233543	-0.472691835233543	-0.472691835233543	-0.472691835233543	-0.472691835233543	-0.472691835233543	-0.472691835233543	-0.472691835233543	2.195542260803	-0.472691835233543	-0.472691835233543	-0.472691835233543	-0.472691835233543	-0.472691835233543	-0.472691835233543	-0.472691835233543	-0.472691835233543	-0.472691835233543	-0.472691835233543	-0.472691835233543	-0.472691835233543	3.75748297405255	-0.472691835233543	-0.472691835233543	-0.472691835233543	-0.472691835233543	-0.472691835233543	2.43282212049394	-0.472691835233543	-0.472691835233543	-0.472691835233543	-0.472691835233543	-0.472691835233543	-0.472691835233543	-0.472691835233543	2.91106667158998	2.42481687004612	2.51130085933723	-0.472691835233543	-0.472691835233543	1.98457288970675	-0.472691835233543	-0.472691835233543	-0.472691835233543	-0.472691835233543	1.65357246316658	2.76286209023832	-0.472691835233543	2.20257995194707	-0.472691835233543	-0.472691835233543	-0.472691835233543	-0.472691835233543	2.57148899096252	2.78456139297606	2.20169788847129	2.2212604719794	-0.472691835233543	2.29291401648138	-0.472691835233543	3.45033924548331	-0.472691835233543	-0.472691835233543	-0.472691835233543	-0.472691835233543	-0.472691835233543	-0.472691835233543	-0.472691835233543	-0.472691835233543	-0.472691835233543	-0.472691835233543	-0.472691835233543	-0.472691835233543	-0.472691835233543	-0.472691835233543	-0.472691835233543	-0.472691835233543	-0.472691835233543	-0.472691835233543	-0.472691835233543	-0.472691835233543	-0.472691835233543	-0.472691835233543	-0.472691835233543	1.48312189342602	-0.472691835233543	-0.472691835233543	-0.472691835233543	1.99625370537562	2.0160672064034	-0.472691835233543	-0.472691835233543	-0.472691835233543	-0.472691835233543	1.84141592033317	-0.472691835233543	-0.472691835233543	1.71289044776498	-0.472691835233543	-0.472691835233543	2.80662288889224	1.9882096475204	-0.472691835233543	-0.472691835233543	-0.472691835233543	-0.472691835233543	-0.472691835233543	-0.472691835233543	1.56577274285172	2.52535784639248	-0.472691835233543	-0.472691835233543	-0.472691835233543	-0.472691835233543	-0.472691835233543	-0.472691835233543	-0.472691835233543	-0.472691835233543	-0.472691835233543	-0.472691835233543	-0.472691835233543	-0.472691835233543	-0.472691835233543	-0.472691835233543	-0.472691835233543	-0.472691835233543	-0.472691835233543	-0.472691835233543	-0.472691835233543	2.96164541642238	-0.472691835233543	-0.472691835233543	-0.472691835233543	-0.472691835233543	-0.472691835233543	-0.472691835233543	-0.472691835233543	-0.472691835233543	2.92588679224764	-0.472691835233543	-0.472691835233543	-0.472691835233543	-0.472691835233543	-0.472691835233543	-0.472691835233543	-0.472691835233543	-0.472691835233543	-0.472691835233543	-0.472691835233543	-0.472691835233543	-0.472691835233543	-0.472691835233543	-0.472691835233543	-0.472691835233543	-0.472691835233543	-0.472691835233543	-0.472691835233543	-0.472691835233543	-0.472691835233543	-0.472691835233543	-0.472691835233543	-0.472691835233543	-0.472691835233543	-0.472691835233543	-0.472691835233543	-0.472691835233543	-0.472691835233543	-0.472691835233543	-0.472691835233543	-0.472691835233543	-0.472691835233543	-0.472691835233543	-0.472691835233543	-0.472691835233543	-0.472691835233543	-0.472691835233543	-0.472691835233543	4.56836851054986	-0.472691835233543	-0.472691835233543	2.13907272511235	-0.472691835233543	-0.472691835233543	-0.472691835233543	-0.472691835233543	-0.472691835233543	-0.472691835233543	-0.472691835233543	-0.472691835233543	-0.472691835233543	-0.472691835233543	-0.472691835233543	-0.472691835233543	-0.472691835233543	-0.472691835233543	-0.472691835233543	-0.472691835233543	-0.472691835233543	-0.472691835233543	-0.472691835233543	-0.472691835233543	-0.472691835233543	-0.472691835233543	-0.472691835233543	-0.472691835233543	-0.472691835233543	-0.472691835233543	-0.472691835233543	-0.472691835233543	2.99671209821454	-0.472691835233543	2.44088005228201	-0.472691835233543	-0.472691835233543	-0.472691835233543	-0.472691835233543	-0.472691835233543	-0.472691835233543	-0.472691835233543	-0.472691835233543	-0.472691835233543	-0.472691835233543	-0.472691835233543	-0.472691835233543	-0.472691835233543	-0.472691835233543	-0.472691835233543	-0.472691835233543	-0.472691835233543	-0.472691835233543	-0.472691835233543	-0.472691835233543	-0.472691835233543	-0.472691835233543	-0.472691835233543	-0.472691835233543	2.14787163967203	-0.472691835233543	-0.472691835233543	-0.472691835233543	-0.472691835233543	4.9901431406261	-0.472691835233543	-0.472691835233543	-0.472691835233543	-0.472691835233543	-0.472691835233543	-0.472691835233543	-0.472691835233543	-0.472691835233543	-0.472691835233543	-0.472691835233543	-0.472691835233543	-0.472691835233543	-0.472691835233543	-0.472691835233543	-0.472691835233543	2.86230957220978	-0.472691835233543	-0.472691835233543	-0.472691835233543	-0.472691835233543	-0.472691835233543	-0.472691835233543	-0.472691835233543	-0.472691835233543	-0.472691835233543	-0.472691835233543	3.04975847090009	-0.472691835233543	-0.472691835233543	-0.472691835233543	3.25953417553896	3.94534890958507	-0.472691835233543	-0.472691835233543	-0.472691835233543	-0.472691835233543	-0.472691835233543	-0.472691835233543	-0.472691835233543	-0.472691835233543	-0.472691835233543	-0.472691835233543	-0.472691835233543	-0.472691835233543	-0.472691835233543	-0.472691835233543	-0.472691835233543	-0.472691835233543	-0.472691835233543	-0.472691835233543	-0.472691835233543	-0.472691835233543	-0.472691835233543	3.53263825430056	5.1008178959525	-0.472691835233543	-0.472691835233543	-0.472691835233543	-0.472691835233543	-0.472691835233543	-0.472691835233543	-0.472691835233543	-0.472691835233543	-0.472691835233543	-0.472691835233543	-0.472691835233543	-0.472691835233543	-0.472691835233543	-0.472691835233543	-0.472691835233543	-0.472691835233543	-0.472691835233543	-0.472691835233543	-0.472691835233543	-0.472691835233543	-0.472691835233543	-0.472691835233543	-0.472691835233543	-0.472691835233543	-0.472691835233543	-0.472691835233543	-0.472691835233543	-0.472691835233543	-0.472691835233543	-0.472691835233543	3.10580721423101	-0.472691835233543	-0.472691835233543	-0.472691835233543	-0.472691835233543	3.70007793041264	-0.472691835233543	-0.472691835233543	-0.472691835233543	-0.472691835233543	-0.472691835233543	-0.472691835233543	-0.472691835233543	-0.472691835233543	-0.472691835233543	-0.472691835233543	-0.472691835233543	-0.472691835233543	-0.472691835233543	-0.472691835233543	-0.472691835233543	-0.472691835233543	-0.472691835233543	6.74785236292108	-0.472691835233543	2.89410681637799	2.81309719253856	-0.472691835233543	-0.472691835233543	-0.472691835233543	2.38710681791811	3.19574510725233	2.49768267449218	-0.472691835233543	2.26791729202609	1.45447489987942	-0.472691835233543	-0.472691835233543	1.70095625547012	-0.472691835233543	-0.472691835233543	2.21188251532994	-0.472691835233543	-0.472691835233543	-0.472691835233543	2.01177775445104	-0.472691835233543	1.595956290257	-0.472691835233543	-0.472691835233543	-0.472691835233543	-0.472691835233543	2.39590565255622	-0.472691835233543	-0.472691835233543	-0.472691835233543	-0.472691835233543	-0.472691835233543	-0.472691835233543	-0.472691835233543	-0.472691835233543	-0.472691835233543	-0.472691835233543	1.32637009226235	-0.472691835233543	-0.472691835233543	-0.472691835233543	-0.472691835233543	-0.472691835233543	-0.472691835233543	-0.472691835233543	2.42003876313616	-0.472691835233543	-0.472691835233543	-0.472691835233543	2.01550675691747	-0.472691835233543	-0.472691835233543	2.41053831543215	-0.472691835233543	-0.472691835233543	-0.472691835233543	-0.472691835233543	-0.472691835233543	1.71344905895263	-0.472691835233543	-0.472691835233543	-0.472691835233543	-0.472691835233543	-0.472691835233543	1.45617229597017	1.3635445774519	1.06228833205675	1.20826695847898	-0.472691835233543	-0.472691835233543	1.45066756879017	0.889404091187988	0.431700934342347	-0.472691835233543	0.653563750555701	0.8912341309215	-0.472691835233543	0.794127671437669	-0.472691835233543	-0.472691835233543	1.09885149425802	0.582167905426474	-0.472691835233543	-0.472691835233543	0.0790592003768283	0.705977790861332	0.132869734171831	-0.472691835233543	1.68075205633745	1.75889583332584	-0.472691835233543	-0.472691835233543	1.55932772420521	-0.472691835233543	-0.472691835233543	-0.472691835233543	1.29780761601249	1.44961286741427	-0.472691835233543	-0.472691835233543	-0.472691835233543	2.00750508722825	-0.472691835233543	-0.472691835233543	-0.472691835233543	1.00214514256689	0.837625878072608	-0.472691835233543	-0.472691835233543	-0.472691835233543	-0.472691835233543	1.30250038487967	1.6379343745638	-0.472691835233543	-0.472691835233543	0.799918183332197	0.628991295200786	-0.472691835233543	1.26815269129574	-0.472691835233543	-0.472691835233543	-0.472691835233543	1.01241085940961	-0.472691835233543	-0.472691835233543	0.969585136975971	0.888795214731144	0.915922705909528	0.586074241458035	-0.472691835233543	0.967642832500491	-0.472691835233543	1.04578483914984	1.15127823883246	-0.472691835233543	0.591044770180793	0.721976558553344	-0.472691835233543	-0.472691835233543	0.893682172355928	1.8245882436978	-0.472691835233543	1.62509452777161	-0.472691835233543	0.977988375459665	1.149077869794	-0.472691835233543	1.4469815875582	0.692284260572814	0.686876422466637	1.31062026296208	1.19805902226002	0.817533253144685	-0.472691835233543	0.551610948551145	0.45900630190601	1.3821736228147	0.452549845247004	-0.472691835233543	-0.472691835233543	-0.472691835233543	1.63200664035919	-0.472691835233543	1.22681806331684	-0.472691835233543	-0.472691835233543	-0.472691835233543	1.27071145941163	-0.472691835233543	0.812114898837568	-0.472691835233543	1.31746298365235	0.90346293158662	0.789517102056341	-0.472691835233543	1.02171756696541	1.11198611318545	-0.472691835233543	-0.472691835233543	-0.472691835233543	0.384357246242171	-0.472691835233543	1.29129970743502	-0.472691835233543	-0.472691835233543	-0.472691835233543	-0.472691835233543	-0.472691835233543	2.00398807502918	1.23888212368045	0.881833683985947	-0.472691835233543	-0.472691835233543	0.903774177195026	1.95432175634546	-0.472691835233543	-0.472691835233543	1.76172669564649	0.978335909493171	1.18062300117519	1.03779836304368	-0.472691835233543	-0.472691835233543	-0.472691835233543	0.884851302164173	0.743564556521071	0.365585674184775	-0.472691835233543	-0.472691835233543	0.723292909517054	0.637435375344722	-0.472691835233543	1.39376551607106	-0.472691835233543	1.5046057151678	0.862554566397019	0.707918037332967	0.772090506902511	-0.472691835233543	0.63783445811896	0.986377639890662	0.868917162649782	0.445011552994447	0.46805917282618	-0.472691835233543	-0.472691835233543	0.65459208849141	0.520267647259326	-0.472691835233543	-0.472691835233543	1.3099032367921	1.43809328148362	-0.472691835233543	-0.472691835233543	-0.472691835233543	1.49236157817694	-0.472691835233543	-0.472691835233543	-0.472691835233543	1.59323916829848	1.29042418565527	-0.472691835233543	1.01326296371274	0.930022183532356	-0.472691835233543	1.00406611814988	-0.472691835233543	0.562494785409954	-0.472691835233543	1.23855366722911	1.1133123499698	-0.472691835233543	-0.472691835233543	0.891947198017356	-0.472691835233543	-0.472691835233543	-0.472691835233543	1.1261362615132	0.623197395498077	0.60368315922444	-0.472691835233543	-0.472691835233543	-0.472691835233543	-0.472691835233543	0.530909446829919	-0.472691835233543	1.14564329758705	-0.472691835233543	-0.472691835233543	1.0027448838215	-0.472691835233543	-0.472691835233543	1.83399045526118	-0.472691835233543	1.05205826621414	-0.472691835233543	0.913180338332454	1.71652708171255	-0.472691835233543	-0.472691835233543	1.10594316110154	-0.472691835233543	1.19045049923165	2.14367317440425	-0.472691835233543	-0.472691835233543	1.1613331558155	1.77704332916842	-0.472691835233543	-0.472691835233543	-0.472691835233543	1.17514902936321	-0.472691835233543	-0.472691835233543	1.96776124152788	-0.472691835233543	-0.472691835233543	-0.472691835233543	-0.472691835233543	0.876238020612056	1.65357246316658	0.820169164942613	-0.472691835233543	-0.472691835233543	0.748804695333666	0.796051763360815	-0.472691835233543	-0.472691835233543	-0.472691835233543	2.17403810983092	0.820898281668522	0.593242109073324	-0.472691835233543	-0.472691835233543	-0.472691835233543	-0.472691835233543	-0.472691835233543	-0.472691835233543	-0.472691835233543	-0.472691835233543	-0.472691835233543	-0.472691835233543	1.23855366722911	1.02654112899758	-0.472691835233543	-0.472691835233543	1.32036100827404	2.30320701295381	-0.472691835233543	2.03358493555442	-0.472691835233543	0.656241454516056	-0.472691835233543	-0.472691835233543	0.72298291047294	0.732513165681988	-0.472691835233543	-0.472691835233543	0.45733730967295	0.823136522086794	-0.472691835233543	-0.472691835233543	-0.472691835233543	-0.472691835233543	-0.472691835233543	-0.472691835233543	0.720354602619818	-0.472691835233543	0.603184176626632	-0.472691835233543	0.725234170580694	1.80864592238141	0.882134816775614	1.47875512840566	-0.472691835233543	-0.472691835233543	-0.472691835233543	-0.472691835233543	-0.472691835233543	1.132774229549	-0.472691835233543	-0.472691835233543	-0.472691835233543	1.08164735707304	1.75437329444468	0.39845965524887	-0.472691835233543	0.618684192574128	-0.472691835233543	-0.472691835233543	-0.472691835233543	-0.472691835233543	1.77491168177918	0.863870856461222	0.392866344105528	-0.472691835233543	1.21064151344621	-0.472691835233543	-0.472691835233543	-0.472691835233543	1.4412201392612	-0.472691835233543	-0.472691835233543	-0.472691835233543	-0.472691835233543	0.787440716549418	-0.472691835233543	-0.472691835233543	0.978567695797237	-0.472691835233543	0.817170554293444	1.35206911562342	1.4048133788283	-0.472691835233543	-0.472691835233543	-0.472691835233543	-0.472691835233543	-0.472691835233543	0.437508824904613	0.68840581330076	0.767477082290297	0.45268724119352	0.78986385590228	-0.472691835233543	1.29824919472367	0.923095494983795	0.378211684858347	0.972566355453353	0.942167217458723	-0.472691835233543	-0.472691835233543	0.888693790470723	-0.472691835233543	-0.472691835233543	2.03036180374247	-0.472691835233543	-0.472691835233543	-0.472691835233543	-0.472691835233543	-0.472691835233543	-0.472691835233543	1.89961997054766	-0.472691835233543	2.01887377023976	-0.472691835233543	-0.472691835233543	-0.472691835233543	0.540187034122839	-0.472691835233543	0.682601697383811	0.623845271293867	0.575092354513228	0.837485404589752	0.413419619215908	-0.472691835233543	-0.472691835233543	-0.472691835233543	-0.472691835233543	-0.472691835233543	-0.472691835233543	-0.472691835233543	0.865287661059644	-0.472691835233543	-0.472691835233543	-0.472691835233543	-0.472691835233543	-0.472691835233543	0.676642779133591	-0.472691835233543	0.544058444956751	-0.472691835233543	-0.472691835233543	-0.472691835233543	-0.472691835233543	-0.472691835233543	0.612873792234982	-0.472691835233543	-0.472691835233543	0.46086791743211	-0.472691835233543	0.303219455487772	0.28081084474247	0.245353861498494	0.427567515605931	-0.472691835233543	-0.472691835233543	2.59688087503807	-0.472691835233543	-0.472691835233543	2.814540221	-0.472691835233543	-0.472691835233543	-0.472691835233543	-0.472691835233543	-0.472691835233543	-0.472691835233543	1.78646631727342	-0.472691835233543	-0.472691835233543	-0.472691835233543	-0.472691835233543	3.07094913498588	-0.472691835233543	-0.472691835233543	-0.472691835233543	-0.472691835233543	-0.472691835233543	-0.472691835233543	-0.472691835233543	-0.472691835233543	1.22617111115442	-0.472691835233543	-0.472691835233543	1.75451886483619	2.16375530361269	-0.472691835233543	2.16995676941387	1.37740549948481	-0.472691835233543	-0.472691835233543	1.14353177010356	-0.472691835233543	-0.472691835233543	-0.472691835233543	-0.472691835233543	-0.472691835233543	-0.472691835233543	-0.472691835233543	-0.472691835233543	-0.472691835233543	-0.472691835233543	-0.472691835233543	-0.472691835233543	-0.472691835233543	-0.472691835233543	-0.472691835233543	-0.472691835233543	-0.472691835233543	1.81434425601089	-0.472691835233543	-0.472691835233543	-0.472691835233543	-0.472691835233543	-0.472691835233543	-0.472691835233543	-0.472691835233543	-0.472691835233543	-0.472691835233543	-0.472691835233543	-0.472691835233543	2.3707158774023	-0.472691835233543	-0.472691835233543	1.19618887555442	-0.472691835233543	-0.472691835233543	-0.472691835233543	-0.472691835233543	-0.472691835233543	0.743885684248883	0.952187752722373	-0.472691835233543	1.35556173701861	2.30842747830777	-0.472691835233543	-0.472691835233543	0.973716418290806	0.465131492446429	-0.472691835233543	-0.472691835233543	-0.472691835233543	0.711324630646265	0.823273818480545	0.638233836007839	-0.472691835233543	-0.472691835233543	-0.472691835233543	-0.472691835233543	0.696411374406982	1.5981852252179	-0.472691835233543	0.949182694881626	0.34356536400966	0.543170882788831	0.578350435140715	0.729214594271314	1.40882928447126	-0.472691835233543	-0.472691835233543	-0.472691835233543	-0.472691835233543	-0.472691835233543	1.94675868045611	-0.472691835233543	-0.472691835233543	-0.472691835233543	1.69847661866177	-0.472691835233543	-0.472691835233543	-0.472691835233543	-0.472691835233543	2.00251061755527	-0.472691835233543	1.23986830023006	1.78376507178485	-0.472691835233543	-0.472691835233543	-0.472691835233543	0.387464001776793	0.407671151529736	-0.472691835233543	-0.472691835233543	-0.472691835233543	1.98711733781127	-0.472691835233543	-0.472691835233543	1.89343495856788	-0.472691835233543	-0.472691835233543	-0.472691835233543	-0.472691835233543	-0.472691835233543	-0.472691835233543	-0.472691835233543	-0.472691835233543	-0.472691835233543	-0.472691835233543	-0.472691835233543	1.28449521140131	1.61620826133727	-0.472691835233543	-0.472691835233543	-0.472691835233543	-0.472691835233543	2.34380067458605	-0.472691835233543	1.0887108881092	1.56147110863082	-0.472691835233543	-0.472691835233543	2.19817636342998	-0.472691835233543	-0.472691835233543	-0.472691835233543	-0.472691835233543	-0.472691835233543	-0.472691835233543	1.70510293673913	-0.472691835233543	1.99222422396521	-0.472691835233543	1.8104905532516	-0.472691835233543	2.2132175835864	-0.472691835233543	-0.472691835233543	-0.472691835233543	-0.472691835233543	2.72589806469667	2.51301364507971	2.31407531008237	-0.472691835233543	-0.472691835233543	-0.472691835233543	-0.472691835233543	-0.472691835233543	-0.472691835233543	-0.472691835233543	-0.472691835233543	-0.472691835233543	-0.472691835233543	2.48868602493329	-0.472691835233543	-0.472691835233543	-0.472691835233543	-0.472691835233543	-0.472691835233543	-0.472691835233543	-0.472691835233543	-0.472691835233543	-0.472691835233543	-0.472691835233543	1.11135871362816	-0.472691835233543	-0.472691835233543	-0.472691835233543	-0.472691835233543	-0.472691835233543	1.37740549948481	-0.472691835233543	1.53514449219356	-0.472691835233543	-0.472691835233543	-0.472691835233543	-0.472691835233543	-0.472691835233543	-0.472691835233543	-0.472691835233543	-0.472691835233543	-0.472691835233543	-0.472691835233543	-0.472691835233543	-0.472691835233543	-0.472691835233543	2.02225117546731	-0.472691835233543	-0.472691835233543	-0.472691835233543	-0.472691835233543	-0.472691835233543	-0.472691835233543	-0.472691835233543	-0.472691835233543	-0.472691835233543	-0.472691835233543	-0.472691835233543	1.8474587558674	2.92118923081825	1.61242511335564	2.53027192165115	1.30472321807967	-0.472691835233543	-0.472691835233543	-0.472691835233543	2.46702643985875	-0.472691835233543	-0.472691835233543	-0.472691835233543	-0.472691835233543	-0.472691835233543	-0.472691835233543	1.53282999549987	1.41854360258833	-0.472691835233543	-0.472691835233543	-0.472691835233543	2.26209843148376	1.71344905895263	2.49036793912185	-0.472691835233543	-0.472691835233543	2.04101507082527	1.72723455027277	0.993091645442868	-0.472691835233543	1.86434156614511	2.12785927128182	1.07837405773873	-0.472691835233543	-0.472691835233543	-0.472691835233543	1.11094073886656	1.04527512002971	1.36220889858943	-0.472691835233543	1.24597660858508	-0.472691835233543	-0.472691835233543	-0.472691835233543	-0.472691835233543	0.985440479646588	0.989432152471113	-0.472691835233543	0.713606986523059	1.31909188506421	0.637901000597293	2.2384251085065	-0.472691835233543	-0.472691835233543	-0.472691835233543	-0.472691835233543	0.461754845397779	-0.472691835233543	-0.472691835233543	0.844405617901316	-0.472691835233543	-0.472691835233543	0.745252435016584	-0.472691835233543	0.903151832758761	0.919632296386096	1.62509452777161	-0.472691835233543	-0.472691835233543	-0.472691835233543	-0.472691835233543	0.875442567824101	-0.472691835233543	-0.472691835233543	0.556710110308489	-0.472691835233543	-0.472691835233543	-0.472691835233543	-0.472691835233543	-0.472691835233543	-0.472691835233543	-0.472691835233543	0.936966548875786	0.797981924075097	-0.472691835233543	0.563128824024664	0.573971642128955	0.573441635601588	2.26256288000909	2.29434488609904	0.940904431051169	0.642512318181136	-0.472691835233543	-0.472691835233543	-0.472691835233543	0.633922908673135	-0.472691835233543	-0.472691835233543	0.386911768765117	-0.472691835233543	0.366035400643135	0.260388395445498	0.831289034989931	-0.472691835233543	-0.472691835233543	-0.472691835233543	-0.472691835233543	1.24531401078495	1.36871614732965	1.10276767153562	2.22470315972451	1.02468204509676	-0.472691835233543	0.983920282778721	1.20921592460169	-0.472691835233543	1.38305228131143	-0.472691835233543	1.11261403825701	-0.472691835233543	1.34093268953435	-0.472691835233543	-0.472691835233543	-0.472691835233543	-0.472691835233543	1.39406226273751	-0.472691835233543	2.17640765802734	-0.472691835233543	-0.472691835233543	-0.472691835233543	-0.472691835233543	-0.472691835233543	1.41488805770408	-0.472691835233543	-0.472691835233543	-0.472691835233543	-0.472691835233543	-0.472691835233543	-0.472691835233543	-0.472691835233543	-0.472691835233543	-0.472691835233543	-0.472691835233543	0.988138223712694	-0.472691835233543	-0.472691835233543	-0.472691835233543	-0.472691835233543	-0.472691835233543	-0.472691835233543	-0.472691835233543	-0.472691835233543	1.26917523482126	-0.472691835233543	-0.472691835233543	1.71736820931437	-0.472691835233543	-0.472691835233543	-0.472691835233543	-0.472691835233543	-0.472691835233543	-0.472691835233543	1.27002833555734	-0.472691835233543	-0.472691835233543	0.991672790873188	-0.472691835233543	-0.472691835233543	-0.472691835233543	-0.472691835233543	-0.472691835233543	-0.472691835233543	-0.472691835233543	-0.472691835233543	-0.472691835233543	1.10705085183067	1.80511966469573	-0.472691835233543	1.02258093163257	-0.472691835233543	-0.472691835233543	-0.472691835233543	-0.472691835233543	-0.472691835233543	0.845447838897438	-0.472691835233543	0.485385028040008	1.75422774519666	0.798685311162955	-0.472691835233543	-0.472691835233543	-0.472691835233543	0.412539927864156	-0.472691835233543	1.10029190204985	-0.472691835233543	-0.472691835233543	-0.472691835233543	-0.472691835233543	-0.472691835233543	1.35404965134719	-0.472691835233543	-0.472691835233543	-0.472691835233543	0.82309076333355	-0.472691835233543	-0.472691835233543	0.754582159710715	-0.472691835233543	-0.472691835233543	0.982986427284088	-0.472691835233543	-0.472691835233543	-0.472691835233543	1.082920519984	1.19014151107418	-0.472691835233543	-0.472691835233543	0.656723455597403	-0.472691835233543	1.33638942420109	-0.472691835233543	-0.472691835233543	-0.472691835233543	0.902944515031626	-0.472691835233543	0.703032951414621	-0.472691835233543	-0.472691835233543	0.526335541705786	-0.472691835233543	0.591044770180793	0.399351675701051	0.439150458118315	0.238550993407321	-0.472691835233543	-0.472691835233543	-0.472691835233543	-0.472691835233543	-0.472691835233543	-0.472691835233543	-0.472691835233543	-0.472691835233543	-0.472691835233543	-0.472691835233543	-0.472691835233543	-0.472691835233543	2.13823828076946	1.28042211029726	-0.472691835233543	0.514326895352669	-0.472691835233543	0.566310990958026	-0.472691835233543	-0.472691835233543	-0.472691835233543	0.921335010408367	-0.472691835233543	0.750182904549697	0.63187901648461	1.47289346320338	0.588311129674769	-0.472691835233543	0.556653167311307	-0.472691835233543	0.86587483985312	0.679578405679361	1.0097394847801	0.973946660973004	1.67536243097812	0.646621913342665	-0.472691835233543	-0.472691835233543	-0.472691835233543	-0.472691835233543	-0.472691835233543	0.773945842348179	-0.472691835233543	-0.472691835233543	0.625663517865666	-0.472691835233543	0.572089670613244	-0.472691835233543	-0.472691835233543	-0.472691835233543	-0.472691835233543	-0.472691835233543	0.69922913228284	-0.472691835233543	0.431002074139133	1.62517955831689	-0.472691835233543	-0.472691835233543	0.62644466449347	1.25288338120229	-0.472691835233543	-0.472691835233543	-0.472691835233543	0.830269934483962	0.756958262351194	0.623586026554949	1.54809666697749	1.36259030771631	0.48327551784298	-0.472691835233543	-0.472691835233543	0.686076968985227	-0.472691835233543	-0.472691835233543	0.570624199583389	-0.472691835233543	0.772595940228508	-0.472691835233543	-0.472691835233543	-0.472691835233543	-0.472691835233543	0.558307138187236	-0.472691835233543	0.500929947787757	1.32939087383265	-0.472691835233543	1.42713302601589	1.22512093223856	-0.472691835233543	0.923522978641568	2.10900761004682	-0.472691835233543	2.71113303382362	-0.472691835233543	-0.472691835233543	-0.472691835233543	-0.472691835233543	1.60590315818728	-0.472691835233543	-0.472691835233543	-0.472691835233543	-0.472691835233543	-0.472691835233543	-0.472691835233543	-0.472691835233543	-0.472691835233543	-0.472691835233543	-0.472691835233543	-0.472691835233543	1.13514368376473	-0.472691835233543	1.20040298213706	-0.472691835233543	1.63149291488208	-0.472691835233543	-0.472691835233543	2.12930661394547	-0.472691835233543	1.27860873377228	-0.472691835233543	-0.472691835233543	-0.472691835233543	-0.472691835233543	1.18628942601067	-0.472691835233543	-0.472691835233543	-0.472691835233543	1.97211910762957	-0.472691835233543	-0.472691835233543	0.283475373277478	-0.472691835233543	-0.472691835233543	-0.472691835233543	-0.472691835233543	-0.472691835233543	1.12089577244138	-0.472691835233543	-0.472691835233543	-0.472691835233543	0.679865635680198	1.2719938606233	0.367011492005701	0.199458556497855	0.667295252039205	0.760746838503872	-0.472691835233543	0.994869274175297	-0.472691835233543	1.05689634978986	1.05186541294795	-0.472691835233543	2.35932289047166	-0.472691835233543	-0.472691835233543	1.49835166624562	-0.472691835233543	1.83163183754577	-0.472691835233543	1.18383402495687	-0.472691835233543	-0.472691835233543	-0.472691835233543	-0.472691835233543	-0.472691835233543	-0.472691835233543	-0.472691835233543	-0.472691835233543	-0.472691835233543	1.02505347415383	1.26917523482126	1.75510135793784	1.55387254343919	1.4477175591257	1.50013414250046	-0.472691835233543	-0.472691835233543	-0.472691835233543	-0.472691835233543	-0.472691835233543	-0.472691835233543	-0.472691835233543	1.44877000808379	-0.472691835233543	-0.472691835233543	1.01472610548136	-0.472691835233543	0.790384357021708	1.34952948661785	-0.472691835233543	-0.472691835233543	0.926361979854972	1.65910629234009	2.07242526341786	1.41986742395371	-0.472691835233543	-0.472691835233543	0.686658276969896	1.85001370137197	1.72865207891972	2.47365063016521	-0.472691835233543	-0.472691835233543	-0.472691835233543	-0.472691835233543	-0.472691835233543	1.1643156651269	-0.472691835233543	-0.472691835233543	-0.472691835233543	-0.472691835233543	-0.472691835233543	0.84431095548112	1.05670220574819	-0.472691835233543	0.582826898608247	-0.472691835233543	-0.472691835233543	0.807189383413228	-0.472691835233543	0.386202813500997	0.725156395194901	-0.472691835233543	-0.472691835233543	-0.472691835233543	-0.472691835233543	-0.472691835233543	1.14171616609641	-0.472691835233543	-0.472691835233543	0.917986928169218	-0.472691835233543	-0.472691835233543	3.3336118958953	-0.472691835233543	-0.472691835233543	-0.472691835233543	-0.472691835233543	-0.472691835233543	-0.472691835233543	2.04888064787149	1.7028891975764	-0.472691835233543	1.96158307801683	-0.472691835233543	-0.472691835233543	-0.472691835233543	-0.472691835233543	2.71380517929914	-0.472691835233543	-0.472691835233543	1.31782468720151	-0.472691835233543	-0.472691835233543	-0.472691835233543	-0.472691835233543	-0.472691835233543	-0.472691835233543	-0.472691835233543	-0.472691835233543	1.31331462721604	1.22600945509242	-0.472691835233543	2.44574034527929	-0.472691835233543	1.10802142944034	1.61444091818545	-0.472691835233543	-0.472691835233543	-0.472691835233543	-0.472691835233543	1.74178905962586	2.66491718608114	2.48031050275063	1.58880979996492	-0.472691835233543	-0.472691835233543	-0.472691835233543	-0.472691835233543	-0.472691835233543	-0.472691835233543	-0.472691835233543	1.71261126068195	1.7991680781908	-0.472691835233543	1.86677593476649	-0.472691835233543	-0.472691835233543	-0.472691835233543	1.24647391487494	1.53537626239515	-0.472691835233543	-0.472691835233543	1.29165017680054	1.70538000467707	1.47527692904762	-0.472691835233543	-0.472691835233543	-0.472691835233543	3.25134123539203	-0.472691835233543	-0.472691835233543	-0.472691835233543	-0.472691835233543	1.05231548381757	-0.472691835233543	-0.472691835233543	1.71289044776498	-0.472691835233543	-0.472691835233543	-0.472691835233543	1.0856080683829	-0.472691835233543	-0.472691835233543	-0.472691835233543	1.31891073902851	-0.472691835233543	-0.472691835233543	-0.472691835233543	1.88183224718078	-0.472691835233543	-0.472691835233543	-0.472691835233543	1.05167261103193	-0.472691835233543	-0.472691835233543	1.16821023834143	-0.472691835233543	-0.472691835233543	-0.472691835233543	-0.472691835233543	2.42401921987682	-0.472691835233543	1.72808482449102	1.75568418973823	-0.472691835233543	-0.472691835233543	-0.472691835233543	-0.472691835233543	-0.472691835233543	-0.472691835233543	-0.472691835233543	1.23038570581042	-0.472691835233543	-0.472691835233543	2.22755483855421	2.04561250186072	1.39743251974833	1.36545632450631	-0.472691835233543	-0.472691835233543	1.50225539324362	2.33479687481828	-0.472691835233543	-0.472691835233543	-0.472691835233543	-0.472691835233543	1.04197070195741	-0.472691835233543	-0.472691835233543	0.942661993593278	-0.472691835233543	0.999392909311966	1.51090310903495	-0.472691835233543	-0.472691835233543	-0.472691835233543	1.92318484516692	-0.472691835233543	0.896344576701576	-0.472691835233543	-0.472691835233543	-0.472691835233543	-0.472691835233543	-0.472691835233543	-0.472691835233543	0.425278182115424	-0.472691835233543	-0.472691835233543	-0.472691835233543	-0.472691835233543	-0.472691835233543	-0.472691835233543	-0.472691835233543	0.729867588769776	0.519369237333915	-0.472691835233543	-0.472691835233543	-0.472691835233543	-0.472691835233543	-0.472691835233543	-0.472691835233543	-0.472691835233543	-0.472691835233543	0.319937574735711	-0.472691835233543	-0.472691835233543	-0.472691835233543	-0.472691835233543	-0.472691835233543	-0.472691835233543	-0.472691835233543	-0.472691835233543	-0.472691835233543	1.85482126540968	-0.472691835233543	0.965592236208159	-0.472691835233543	-0.472691835233543	-0.472691835233543	-0.472691835233543	-0.472691835233543	-0.472691835233543	1.32472696910293	-0.472691835233543	0.96400154926457	-0.472691835233543	-0.472691835233543	-0.472691835233543	-0.472691835233543	-0.472691835233543	-0.472691835233543	-0.472691835233543	1.09645699462564	-0.472691835233543	-0.472691835233543	-0.472691835233543	1.29077428272153	0.998796023216283	-0.472691835233543	-0.472691835233543	0.627226953683206	-0.472691835233543	-0.472691835233543	0.792383738397018	-0.472691835233543	-0.472691835233543	-0.472691835233543	0.53694734198153	-0.472691835233543	-0.472691835233543	-0.472691835233543	-0.472691835233543	-0.472691835233543	-0.472691835233543	-0.472691835233543	-0.472691835233543	1.02221078988702	-0.472691835233543	-0.472691835233543	0.69360755291271	-0.472691835233543	-0.472691835233543	-0.472691835233543	1.74107062247819	-0.472691835233543	1.07864072077062	-0.472691835233543	-0.472691835233543	-0.472691835233543	-0.472691835233543	-0.472691835233543	-0.472691835233543	0.966388963471631	-0.472691835233543	1.02122468588065	0.818804368045464	-0.472691835233543	1.04731616027215	-0.472691835233543	1.17848965194148	0.881532690610556	1.94116483466025	-0.472691835233543	-0.472691835233543	-0.472691835233543	-0.472691835233543	1.04885073546863	-0.472691835233543	-0.472691835233543	1.57625099241815	-0.472691835233543	-0.472691835233543	-0.472691835233543	-0.472691835233543	-0.472691835233543	-0.472691835233543	-0.472691835233543	-0.472691835233543	-0.472691835233543	-0.472691835233543	1.26628135588323	-0.472691835233543	1.07624422855612	-0.472691835233543	-0.472691835233543	-0.472691835233543	-0.472691835233543	-0.472691835233543	-0.472691835233543	-0.472691835233543	-0.472691835233543	-0.472691835233543	-0.472691835233543	-0.472691835233543	-0.472691835233543	-0.472691835233543	-0.472691835233543	-0.472691835233543	-0.472691835233543	-0.472691835233543	1.20040298213706	-0.472691835233543	-0.472691835233543	1.95273436317207	-0.472691835233543	1.06870656402651	-0.472691835233543	1.74611057782956	-0.472691835233543	0.635047057342929	0.537659349589755	-0.472691835233543	-0.472691835233543	1.75655907320513	-0.472691835233543	-0.472691835233543	-0.472691835233543	-0.472691835233543	0.562034165638434	-0.472691835233543	-0.472691835233543	0.116510581285555	-0.472691835233543	0.46033192631499	-0.472691835233543	-0.472691835233543	1.8573944361687	1.93814702121149	-0.472691835233543	1.42068307934963	-0.472691835233543	1.28397411399545	1.59093985812526	-0.472691835233543	-0.472691835233543	-0.472691835233543	-0.472691835233543	0.874152038460498	-0.472691835233543	-0.472691835233543	0.947075958875802	1.93577359493564	-0.472691835233543	-0.472691835233543	-0.472691835233543	-0.472691835233543	-0.472691835233543	-0.472691835233543	-0.472691835233543	0.558192896467207	-0.472691835233543	2.3310173562265	0.815631442239567	1.63123615553128	-0.472691835233543	-0.472691835233543	-0.472691835233543	1.81728280520792	0.764393367023848	1.01680407762884	0.647027819296332	2.2794536418055	-0.472691835233543	0.640770104256659	-0.472691835233543	-0.472691835233543	0.623391675634228	-0.472691835233543	-0.472691835233543	0.711704393727052	-0.472691835233543	-0.472691835233543	-0.472691835233543	0.70168752214155	-0.472691835233543	-0.472691835233543	-0.472691835233543	2.18405223681913	0.632471604663016	-0.472691835233543	-0.0335051268781155	0.425062819206801	-0.472691835233543	1.00659538374723	-0.472691835233543	-0.472691835233543	0.878830007317876	0.623910102163043	0.518999786791454	-0.472691835233543	-0.472691835233543	0.529937282944147	0.561631467672327	0.458959858525081	-0.472691835233543	-0.472691835233543	0.447133152724575	0.336286418297002	0.362599974838225	-0.472691835233543	-0.472691835233543	0.124228447192221	0.919844898105001	-0.472691835233543	0.249814917745125	-0.472691835233543	0.171738924781075	0.553106987130033	-0.472691835233543	-0.472691835233543	1.9590980776296	1.74293963634928	1.47679698365563	1.68454259997367	-0.472691835233543	-0.472691835233543	-0.472691835233543	-0.472691835233543	-0.472691835233543	1.20984920232127	1.22439469510265	-0.472691835233543	-0.472691835233543	0.958463029850762	-0.472691835233543	1.45893748829588	-0.472691835233543	1.50281444219497	-0.472691835233543	-0.472691835233543	-0.472691835233543	1.44624622669585	-0.472691835233543	-0.472691835233543	-0.472691835233543	-0.472691835233543	-0.472691835233543	-0.472691835233543	-0.472691835233543	-0.472691835233543	-0.472691835233543	-0.472691835233543	1.50147330272054	-0.472691835233543	-0.472691835233543	1.64546105439842	1.77689446350354	1.42323690804181	1.39090220206875	1.4064175181183	-0.472691835233543	-0.472691835233543	3.33204014818498	-0.472691835233543	-0.472691835233543	1.78947616772701	-0.472691835233543	1.47875512840566	-0.472691835233543	-0.472691835233543	-0.472691835233543	-0.472691835233543	2.41316991058169	-0.472691835233543	-0.472691835233543	-0.472691835233543	-0.472691835233543	1.22795149369903	-0.472691835233543	0.985089369827614	1.2047971411	1.36087530885551	-0.472691835233543	-0.472691835233543	-0.472691835233543	-0.472691835233543	-0.472691835233543	1.60615317479363	-0.472691835233543	-0.472691835233543	1.40521413639627	-0.472691835233543	-0.472691835233543	-0.472691835233543	-0.472691835233543	-0.472691835233543	-0.472691835233543	1.24481741998483	-0.472691835233543	-0.472691835233543	-0.472691835233543	-0.472691835233543	-0.472691835233543	1.37604802486445	-0.472691835233543	1.42795546906433	-0.472691835233543	-0.472691835233543	-0.472691835233543	-0.472691835233543	1.14542459271441	-0.472691835233543	-0.472691835233543	-0.472691835233543	-0.472691835233543	-0.472691835233543	1.4329063483367	0.686730982735763	-0.472691835233543	2.33627907709972	-0.472691835233543	0.96775693405564	-0.472691835233543	-0.472691835233543	2.62154446736197	-0.472691835233543	-0.472691835233543	-0.472691835233543	2.34330328715094	1.20779290253515	1.9573265905321	1.92541579894982	1.34372640130632	0.982403404641839	1.45151223315627	1.06896973443623	-0.472691835233543	1.37798793197565	0.960831199027028	-0.472691835233543	-0.472691835233543	0.930994412592137	-0.472691835233543	-0.472691835233543	-0.472691835233543	1.31295487444193	-0.472691835233543	-0.472691835233543	-0.472691835233543	-0.472691835233543	-0.472691835233543	-0.472691835233543	-0.472691835233543	0.951407388479511	0.750020595393961	1.73192009492334	-0.472691835233543	-0.472691835233543	0.811845220328062	-0.472691835233543	-0.472691835233543	-0.472691835233543	-0.472691835233543	-0.472691835233543	-0.472691835233543	-0.472691835233543	1.23871787865096	-0.472691835233543	-0.472691835233543	-0.472691835233543	0.948849617714789	-0.472691835233543	1.81841924040922	-0.472691835233543	-0.472691835233543	-0.472691835233543	-0.472691835233543	-0.472691835233543	0.923148915491156	-0.472691835233543	-0.472691835233543	0.890318470836805	0.688332890880422	-0.472691835233543	-0.472691835233543	-0.472691835233543	1.20921592460169	-0.472691835233543	-0.472691835233543	-0.472691835233543	-0.472691835233543	-0.472691835233543	0.916345614467479	-0.472691835233543	1.82959206285348	1.78992841653247	1.62969704496235	-0.472691835233543	1.05038857562145	1.51452126787121	-0.472691835233543	-0.472691835233543	-0.472691835233543	0.938604542939266	-0.472691835233543	1.74784443426002	-0.472691835233543	-0.472691835233543	-0.472691835233543	-0.472691835233543	-0.472691835233543	-0.472691835233543	1.45235770175697	-0.472691835233543	-0.472691835233543	-0.472691835233543	0.873557276818989	-0.472691835233543	-0.472691835233543	-0.472691835233543	0.651717598452112	-0.472691835233543	-0.472691835233543	-0.472691835233543	-0.472691835233543	-0.472691835233543	-0.472691835233543	-0.472691835233543	-0.472691835233543	0.540187034122839	-0.472691835233543	-0.472691835233543	0.214067055870255	-0.472691835233543	-0.472691835233543	-0.472691835233543	0.577459809435033	-0.472691835233543	0.337437988616579	0.311439102592363	0.694823296662643	-0.472691835233543	-0.472691835233543	-0.472691835233543	1.42692753550714	2.50845143358814	0.642042709293583	-0.472691835233543	-0.472691835233543	1.76638074959196	-0.472691835233543	-0.472691835233543	-0.472691835233543	-0.472691835233543	-0.472691835233543	-0.472691835233543	-0.472691835233543	-0.472691835233543	0.514954320734134	1.0925738256677	-0.472691835233543	0.940849580746566	-0.472691835233543	0.577934617159862	-0.472691835233543	-0.472691835233543	0.485434199517856	-0.472691835233543	-0.472691835233543	0.5000162049201	0.888643084245765	0.520638064547701	-0.472691835233543	-0.472691835233543	-0.472691835233543	-0.472691835233543	-0.472691835233543	-0.472691835233543	-0.472691835233543	-0.472691835233543	-0.472691835233543	-0.472691835233543	2.27306184367767	2.84965023999968	1.6620176550623	-0.472691835233543	-0.472691835233543	-0.472691835233543	-0.472691835233543	1.56985370809374	-0.472691835233543	-0.472691835233543	1.80496662513957	-0.472691835233543	1.47940879287183	1.92765144689551	-0.472691835233543	1.49346786599108	-0.472691835233543	1.2756812799448	-0.472691835233543	-0.472691835233543	-0.472691835233543	-0.472691835233543	-0.472691835233543	-0.472691835233543	-0.472691835233543	-0.472691835233543	1.57637211749218	-0.472691835233543	1.7706618465262	1.63123615553128	-0.472691835233543	1.55695196786111	-0.472691835233543	-0.472691835233543	-0.472691835233543	-0.472691835233543	-0.472691835233543	0.548408146112894	1.89827958814417	-0.472691835233543	1.3677560845663	-0.472691835233543	-0.472691835233543	1.13932617272825	-0.472691835233543	1.02641703913866	1.27413568325843	1.34409959513993	-0.472691835233543	-0.472691835233543	1.19618887555442	-0.472691835233543	-0.472691835233543	1.84332037224094	1.48268426191431	1.27156616956289	1.34540707229369	-0.472691835233543	-0.472691835233543	-0.472691835233543	1.79476497855384	-0.472691835233543	-0.472691835233543	-0.472691835233543	-0.472691835233543	-0.472691835233543	-0.472691835233543	-0.472691835233543	-0.472691835233543	-0.472691835233543	-0.472691835233543	-0.472691835233543	-0.472691835233543	2.28115141100985	-0.472691835233543	-0.472691835233543	-0.472691835233543	-0.472691835233543	-0.472691835233543	0.847442302530738	0.95163025843698	-0.472691835233543	-0.472691835233543	-0.472691835233543	-0.472691835233543	-0.472691835233543	-0.472691835233543	-0.472691835233543	-0.472691835233543	-0.472691835233543	-0.472691835233543	-0.472691835233543	0.522335005813587	0.534490609434635	-0.472691835233543	0.531558628248217	0.765391750555021	-0.472691835233543	0.411662012590891	0.236223356318808	0.429781712484947	1.35764525646714	1.41225742162442	-0.472691835233543	-0.472691835233543	-0.472691835233543	-0.472691835233543	0.946522639323951	-0.472691835233543	1.15230724467876	-0.472691835233543	-0.472691835233543	-0.472691835233543	-0.472691835233543	-0.472691835233543	0.576866918098508	1.05077354708915	-0.472691835233543	-0.472691835233543	0.998676706931677	0.637169483948667	-0.472691835233543	1.0119244032345	-0.472691835233543	0.59643253671696	2.31893775730923	0.889099582030753	-0.472691835233543	0.789170545527289	-0.472691835233543	0.763147728302298	-0.472691835233543	-0.472691835233543	0.555174910658578	-0.472691835233543	-0.472691835233543	1.41854360258833	-0.472691835233543	-0.472691835233543	1.32363334157853	2.25469217513777	2.08031971178116	-0.472691835233543	0.858767058387039	1.57009432158372	1.38285694634439	1.34690381063705	-0.472691835233543	-0.472691835233543	-0.472691835233543	1.19946455947462	0.883541949453779	-0.472691835233543	0.945638265525933	0.699600933066669	-0.472691835233543	-0.472691835233543	0.523505096393066	-0.472691835233543	1.21254630404707	-0.472691835233543	1.47289346320338	-0.472691835233543	1.69682699981744	-0.472691835233543	-0.472691835233543	-0.472691835233543	-0.472691835233543	1.82974882516543	1.19650025753372	-0.472691835233543	-0.472691835233543	-0.472691835233543	-0.472691835233543	-0.472691835233543	-0.472691835233543	-0.472691835233543	-0.472691835233543	-0.472691835233543	-0.472691835233543	-0.472691835233543	1.8388820998134	-0.472691835233543	1.67590005332281	-0.472691835233543	-0.472691835233543	-0.472691835233543	-0.472691835233543	1.96478654256744	-0.472691835233543	0.802302880662009	-0.472691835233543	-0.472691835233543	-0.472691835233543	0.858283096408428	1.97841830574163	0.651308187722789	-0.472691835233543	-0.472691835233543	-0.472691835233543	-0.472691835233543	1.02828065699149	-0.472691835233543	-0.472691835233543	1.75291875259222	0.807100191155133	1.97337600969265	-0.472691835233543	0.961170178730677	-0.472691835233543	-0.472691835233543	-0.472691835233543	1.50684978346188	-0.472691835233543	-0.472691835233543	-0.472691835233543	-0.472691835233543	-0.472691835233543	-0.472691835233543	-0.472691835233543	2.01289511928953	2.12785927128182	1.85691148073867	1.01729389884172	1.64637344530041	-0.472691835233543	-0.472691835233543	-0.472691835233543	-0.472691835233543	0.902219415879562	-0.472691835233543	-0.472691835233543	-0.472691835233543	-0.472691835233543	1.72836841118515	-0.472691835233543	1.11457095119604	-0.472691835233543	1.03981829151604	-0.472691835233543	-0.472691835233543	1.22487877963767	0.904397109185806	-0.472691835233543	1.14746827681067	-0.472691835233543	-0.472691835233543	-0.472691835233543	-0.472691835233543	-0.472691835233543	-0.472691835233543	-0.472691835233543	1.26339773078264	-0.472691835233543	-0.472691835233543	-0.472691835233543	1.05722003856645	-0.472691835233543	1.08506977519095	-0.472691835233543	1.13055510143852	1.11793756910011	-0.472691835233543	-0.472691835233543	1.15201310201214	-0.472691835233543	-0.472691835233543	-0.472691835233543	1.38422522257787	0.567240477455335	0.46147457724662	0.478260858611759	1.63509479559567	-0.472691835233543	1.11920394733446	-0.472691835233543	-0.472691835233543	-0.472691835233543	0.956888794051372	-0.472691835233543	-0.472691835233543	-0.472691835233543	-0.472691835233543	-0.472691835233543	1.08265230288289	-0.472691835233543	-0.472691835233543	-0.472691835233543	-0.472691835233543	-0.472691835233543	1.85417896802357	0.917827914408394	-0.472691835233543	0.655416151145586	-0.472691835233543	1.38207604943982	-0.472691835233543	0.748642764219123	1.08925184051108	-0.472691835233543	1.34643579546426	1.38962172038568	-0.472691835233543	-0.472691835233543	-0.472691835233543	1.06936466768074	-0.472691835233543	-0.472691835233543	-0.472691835233543	-0.472691835233543	-0.472691835233543	-0.472691835233543	1.10760531334493	0.927866703480828	1.57843364466457	-0.472691835233543	-0.472691835233543	0.750670099484165	1.62624307966626	0.975445112161393	-0.472691835233543	0.983453198097265	-0.472691835233543	-0.472691835233543	-0.472691835233543	-0.472691835233543	-0.472691835233543	-0.472691835233543	0.634253297100848	-0.472691835233543	-0.472691835233543	-0.472691835233543	-0.472691835233543	-0.472691835233543	-0.472691835233543	-0.472691835233543	0.734169475863527	0.686076968985227	-0.472691835233543	-0.472691835233543	1.91580472507092	-0.472691835233543	0.350870123212156	0.239142042683355	-0.472691835233543	-0.472691835233543	-0.472691835233543	0.672657946881734	-0.472691835233543	-0.472691835233543	-0.472691835233543	-0.472691835233543	-0.472691835233543	-0.472691835233543	0.640034697579269	-0.472691835233543	-0.472691835233543	-0.472691835233543	1.11066221850959	0.621387520400983	-0.472691835233543	-0.472691835233543	-0.472691835233543	0.392906322847271	0.339715993834934	0.149433312174328	0.808931213712347	0.655038301923442	1.22773547803039	1.1613331558155	0.341018522179283	1.47513229613098	-0.472691835233543	0.824495559770843	0.925932678892138	0.143912051165233	0.879529623504896	1.2694026410682	0.534218394036768	0.559680064536148	0.728510182432702	-0.472691835233543	-0.00305821075928275	0.80118886965603	0.284601396033684	1.00663560414451	0.821658686620753	0.061502087672541	0.853399512165895	2.45561524507344	-0.033880804753921	0.648875126081126	0.951648834227388	0.529249831702361	-0.472691835233543	-0.472691835233543	-0.472691835233543	-0.472691835233543	-0.472691835233543	-0.472691835233543	-0.472691835233543	-0.472691835233543	-0.472691835233543	-0.472691835233543	-0.472691835233543	-0.472691835233543	-0.472691835233543	-0.472691835233543	-0.472691835233543	-0.472691835233543	-0.472691835233543	-0.472691835233543	-0.472691835233543	-0.472691835233543	-0.472691835233543	-0.472691835233543	-0.472691835233543	-0.472691835233543	-0.472691835233543	-0.472691835233543	-0.472691835233543	-0.472691835233543	-0.472691835233543	2.20059625648759	-0.472691835233543	1.99039757427959	-0.472691835233543	-0.472691835233543	-0.472691835233543	-0.472691835233543	0.608321372080864	-0.472691835233543	-0.472691835233543	-0.472691835233543	3.04290852997769	-0.472691835233543	-0.472691835233543	-0.472691835233543	2.99919238193477	-0.472691835233543	-0.472691835233543	-0.472691835233543	-0.472691835233543	1.22407213542235	-0.472691835233543	-0.472691835233543	-0.472691835233543	-0.472691835233543	-0.472691835233543	-0.472691835233543	1.13990487672202	1.51271039368657	2.08170701051842	3.13032568861268	1.34540707229369	-0.472691835233543	-0.472691835233543	-0.472691835233543	2.46647602441857	-0.472691835233543	-0.472691835233543	-0.472691835233543	1.63741746161261	-0.472691835233543	2.44736472741292	-0.472691835233543	1.21748831810986
```
